## Supplementary material for "Phylogenetic and protein structure analyses provide insight into the evolution and diversification of the CD36 domain ‘apex’ among scavenger receptor class B proteins across Eukarya": Supplementary_File10_rosettafold.txt (part 47 of 221)

```
ATOM  11107  O   PRO A 711      22.837 -11.323  39.347  1.00  7.15           O  
ATOM  11108  CB  PRO A 711      21.987 -13.935  41.096  1.00  7.15           C  
ATOM  11109  CG  PRO A 711      22.940 -14.643  40.170  1.00  7.15           C  
ATOM  11110  CD  PRO A 711      22.212 -14.727  38.840  1.00  7.15           C  
ATOM  11111  HA  PRO A 711      20.225 -12.788  40.526  1.00  7.15           H  
ATOM  11112 1HB  PRO A 711      22.506 -13.407  41.915  1.00  7.15           H  
ATOM  11113 2HB  PRO A 711      21.254 -14.609  41.562  1.00  7.15           H  
ATOM  11114 1HG  PRO A 711      23.880 -14.073  40.101  1.00  7.15           H  
ATOM  11115 2HG  PRO A 711      23.200 -15.632  40.579  1.00  7.15           H  
ATOM  11116 1HD  PRO A 711      22.955 -14.631  38.039  1.00  7.15           H  
ATOM  11117 2HD  PRO A 711      21.644 -15.671  38.780  1.00  7.15           H  
ATOM  11118  N   LEU A 712      21.699 -10.743  41.192  1.00  6.07           N  
ATOM  11119  CA  LEU A 712      22.388  -9.465  41.341  1.00  6.07           C  
ATOM  11120  C   LEU A 712      23.857  -9.557  41.742  1.00  6.07           C  
ATOM  11121  O   LEU A 712      24.221 -10.217  42.716  1.00  6.07           O  
ATOM  11122  CB  LEU A 712      21.671  -8.587  42.366  1.00  6.07           C  
ATOM  11123  CG  LEU A 712      22.293  -7.189  42.581  1.00  6.07           C  
ATOM  11124  CD1 LEU A 712      22.167  -6.429  41.301  1.00  6.07           C  
ATOM  11125  CD2 LEU A 712      21.587  -6.459  43.725  1.00  6.07           C  
ATOM  11126  H   LEU A 712      20.988 -10.999  41.861  1.00  6.07           H  
ATOM  11127  HA  LEU A 712      22.343  -8.958  40.378  1.00  6.07           H  
ATOM  11128 1HB  LEU A 712      20.659  -8.455  42.033  1.00  6.07           H  
ATOM  11129 2HB  LEU A 712      21.662  -9.101  43.326  1.00  6.07           H  
ATOM  11130  HG  LEU A 712      23.336  -7.288  42.832  1.00  6.07           H  
ATOM  11131 1HD1 LEU A 712      22.589  -5.437  41.394  1.00  6.07           H  
ATOM  11132 2HD1 LEU A 712      22.678  -6.955  40.514  1.00  6.07           H  
ATOM  11133 3HD1 LEU A 712      21.134  -6.367  41.060  1.00  6.07           H  
ATOM  11134 1HD2 LEU A 712      22.027  -5.499  43.877  1.00  6.07           H  
ATOM  11135 2HD2 LEU A 712      20.556  -6.321  43.489  1.00  6.07           H  
ATOM  11136 3HD2 LEU A 712      21.684  -7.040  44.639  1.00  6.07           H  
ATOM  11137  N   ILE A 713      24.678  -8.852  40.980  1.00  5.15           N  
ATOM  11138  CA  ILE A 713      26.101  -8.686  41.208  1.00  5.15           C  
ATOM  11139  C   ILE A 713      26.411  -7.992  42.531  1.00  5.15           C  
ATOM  11140  O   ILE A 713      25.757  -7.018  42.893  1.00  5.15           O  
ATOM  11141  CB  ILE A 713      26.689  -7.839  40.074  1.00  5.15           C  
ATOM  11142  CG1 ILE A 713      28.239  -7.834  40.145  1.00  5.15           C  
ATOM  11143  CG2 ILE A 713      26.102  -6.450  40.170  1.00  5.15           C  
ATOM  11144  CD1 ILE A 713      28.924  -7.279  38.916  1.00  5.15           C  
ATOM  11145  H   ILE A 713      24.276  -8.387  40.181  1.00  5.15           H  
ATOM  11146  HA  ILE A 713      26.569  -9.669  41.213  1.00  5.15           H  
ATOM  11147  HB  ILE A 713      26.411  -8.274  39.112  1.00  5.15           H  
ATOM  11148 1HG1 ILE A 713      28.543  -7.222  40.994  1.00  5.15           H  
ATOM  11149 2HG1 ILE A 713      28.591  -8.853  40.302  1.00  5.15           H  
ATOM  11150 1HG2 ILE A 713      26.484  -5.856  39.365  1.00  5.15           H  
ATOM  11151 2HG2 ILE A 713      25.022  -6.503  40.093  1.00  5.15           H  
ATOM  11152 3HG2 ILE A 713      26.375  -6.005  41.126  1.00  5.15           H  
ATOM  11153 1HD1 ILE A 713      30.002  -7.301  39.059  1.00  5.15           H  
ATOM  11154 2HD1 ILE A 713      28.661  -7.874  38.047  1.00  5.15           H  
ATOM  11155 3HD1 ILE A 713      28.611  -6.269  38.760  1.00  5.15           H  
ATOM  11156  N   ASP A 714      27.430  -8.483  43.225  1.00  4.48           N  
ATOM  11157  CA  ASP A 714      27.899  -7.902  44.479  1.00  4.48           C  
ATOM  11158  C   ASP A 714      28.386  -6.466  44.228  1.00  4.48           C  
ATOM  11159  O   ASP A 714      29.259  -6.280  43.387  1.00  4.48           O  
ATOM  11160  CB  ASP A 714      29.054  -8.736  45.051  1.00  4.48           C  
ATOM  11161  CG  ASP A 714      29.558  -8.316  46.471  1.00  4.48           C  
ATOM  11162  OD1 ASP A 714      29.959  -7.168  46.685  1.00  4.48           O  
ATOM  11163  OD2 ASP A 714      29.563  -9.174  47.330  1.00  4.48           O  
ATOM  11164  H   ASP A 714      27.905  -9.298  42.862  1.00  4.48           H  
ATOM  11165  HA  ASP A 714      27.078  -7.939  45.183  1.00  4.48           H  
ATOM  11166 1HB  ASP A 714      28.742  -9.781  45.105  1.00  4.48           H  
ATOM  11167 2HB  ASP A 714      29.909  -8.698  44.357  1.00  4.48           H  
ATOM  11168  N   PRO A 715      27.902  -5.437  44.951  1.00  4.06           N  
ATOM  11169  CA  PRO A 715      28.270  -4.032  44.794  1.00  4.06           C  
ATOM  11170  C   PRO A 715      29.783  -3.796  44.731  1.00  4.06           C  
ATOM  11171  O   PRO A 715      30.259  -2.891  44.037  1.00  4.06           O  
ATOM  11172  CB  PRO A 715      27.728  -3.416  46.087  1.00  4.06           C  
ATOM  11173  CG  PRO A 715      26.552  -4.279  46.447  1.00  4.06           C  
ATOM  11174  CD  PRO A 715      26.945  -5.679  46.055  1.00  4.06           C  
ATOM  11175  HA  PRO A 715      27.768  -3.622  43.906  1.00  4.06           H  
ATOM  11176 1HB  PRO A 715      28.518  -3.408  46.857  1.00  4.06           H  
ATOM  11177 2HB  PRO A 715      27.452  -2.365  45.910  1.00  4.06           H  
ATOM  11178 1HG  PRO A 715      26.331  -4.184  47.516  1.00  4.06           H  
ATOM  11179 2HG  PRO A 715      25.683  -3.956  45.930  1.00  4.06           H  
ATOM  11180 1HD  PRO A 715      27.434  -6.214  46.889  1.00  4.06           H  
ATOM  11181 2HD  PRO A 715      26.035  -6.178  45.691  1.00  4.06           H  
ATOM  11182  N   ARG A 716      30.573  -4.627  45.418  1.00  3.87           N  
ATOM  11183  CA  ARG A 716      32.010  -4.397  45.423  1.00  3.87           C  
ATOM  11184  C   ARG A 716      32.643  -4.623  44.053  1.00  3.87           C  
ATOM  11185  O   ARG A 716      33.638  -3.989  43.701  1.00  3.87           O  
ATOM  11186  CB  ARG A 716      32.657  -5.277  46.475  1.00  3.87           C  
ATOM  11187  CG  ARG A 716      32.295  -4.855  47.899  1.00  3.87           C  
ATOM  11188  CD  ARG A 716      32.758  -5.811  48.932  1.00  3.87           C  
ATOM  11189  NE  ARG A 716      32.000  -7.047  48.878  1.00  3.87           N  
ATOM  11190  CZ  ARG A 716      32.218  -8.127  49.655  1.00  3.87           C  
ATOM  11191  NH1 ARG A 716      33.187  -8.121  50.558  1.00  3.87           N  
ATOM  11192  NH2 ARG A 716      31.451  -9.192  49.508  1.00  3.87           N  
ATOM  11193  H   ARG A 716      30.200  -5.429  45.942  1.00  3.87           H  
ATOM  11194  HA  ARG A 716      32.181  -3.358  45.713  1.00  3.87           H  
ATOM  11195 1HB  ARG A 716      32.335  -6.312  46.332  1.00  3.87           H  
ATOM  11196 2HB  ARG A 716      33.739  -5.246  46.367  1.00  3.87           H  
ATOM  11197 1HG  ARG A 716      32.731  -3.880  48.108  1.00  3.87           H  
ATOM  11198 2HG  ARG A 716      31.205  -4.788  47.970  1.00  3.87           H  
ATOM  11199 1HD  ARG A 716      33.809  -6.046  48.777  1.00  3.87           H  
ATOM  11200 2HD  ARG A 716      32.623  -5.373  49.920  1.00  3.87           H  
ATOM  11201  HE  ARG A 716      31.226  -7.102  48.184  1.00  3.87           H  
ATOM  11202 1HH1 ARG A 716      33.770  -7.303  50.667  1.00  3.87           H  
ATOM  11203 2HH1 ARG A 716      33.342  -8.934  51.135  1.00  3.87           H  
ATOM  11204 1HH2 ARG A 716      30.696  -9.179  48.789  1.00  3.87           H  
ATOM  11205 2HH2 ARG A 716      31.591 -10.006  50.074  1.00  3.87           H  
ATOM  11206  N   ASP A 717      31.994  -5.417  43.207  1.00  3.90           N  
ATOM  11207  CA  ASP A 717      32.511  -5.721  41.876  1.00  3.90           C  
ATOM  11208  C   ASP A 717      32.074  -4.650  40.892  1.00  3.90           C  
ATOM  11209  O   ASP A 717      32.426  -4.684  39.711  1.00  3.90           O  
ATOM  11210  CB  ASP A 717      32.035  -7.101  41.426  1.00  3.90           C  
ATOM  11211  CG  ASP A 717      32.687  -8.251  42.234  1.00  3.90           C  
ATOM  11212  OD1 ASP A 717      33.775  -8.068  42.743  1.00  3.90           O  
ATOM  11213  OD2 ASP A 717      32.080  -9.290  42.348  1.00  3.90           O  
ATOM  11214  H   ASP A 717      31.115  -5.847  43.490  1.00  3.90           H  
ATOM  11215  HA  ASP A 717      33.599  -5.726  41.915  1.00  3.90           H  
ATOM  11216 1HB  ASP A 717      30.955  -7.155  41.551  1.00  3.90           H  
ATOM  11217 2HB  ASP A 717      32.254  -7.240  40.369  1.00  3.90           H  
ATOM  11218  N   CYS A 718      31.297  -3.697  41.403  1.00  4.13           N  
ATOM  11219  CA  CYS A 718      30.798  -2.587  40.644  1.00  4.13           C  
ATOM  11220  C   CYS A 718      31.570  -1.355  41.032  1.00  4.13           C  
ATOM  11221  O   CYS A 718      31.342  -0.279  40.490  1.00  4.13           O  
ATOM  11222  CB  CYS A 718      29.334  -2.359  40.969  1.00  4.13           C  
ATOM  11223  SG  CYS A 718      28.338  -3.759  40.593  1.00  4.13           S  
ATOM  11224  H   CYS A 718      31.040  -3.714  42.385  1.00  4.13           H  
ATOM  11225  HA  CYS A 718      30.924  -2.784  39.590  1.00  4.13           H  
ATOM  11226 1HB  CYS A 718      29.213  -2.110  42.016  1.00  4.13           H  
ATOM  11227 2HB  CYS A 718      28.963  -1.510  40.396  1.00  4.13           H  
ATOM  11228  N   PHE A 719      32.484  -1.507  41.997  1.00  4.55           N  
ATOM  11229  CA  PHE A 719      33.237  -0.399  42.559  1.00  4.55           C  
ATOM  11230  C   PHE A 719      32.291   0.601  43.233  1.00  4.55           C  
ATOM  11231  O   PHE A 719      32.513   1.814  43.189  1.00  4.55           O  
ATOM  11232  CB  PHE A 719      34.058   0.280  41.464  1.00  4.55           C  
ATOM  11233  CG  PHE A 719      34.818  -0.738  40.655  1.00  4.55           C  
ATOM  11234  CD1 PHE A 719      34.437  -1.031  39.347  1.00  4.55           C  
ATOM  11235  CD2 PHE A 719      35.871  -1.438  41.208  1.00  4.55           C  
ATOM  11236  CE1 PHE A 719      35.098  -1.989  38.617  1.00  4.55           C  
ATOM  11237  CE2 PHE A 719      36.535  -2.401  40.477  1.00  4.55           C  
ATOM  11238  CZ  PHE A 719      36.147  -2.675  39.180  1.00  4.55           C  
ATOM  11239  H   PHE A 719      32.678  -2.430  42.386  1.00  4.55           H  
ATOM  11240  HA  PHE A 719      33.916  -0.794  43.317  1.00  4.55           H  
ATOM  11241 1HB  PHE A 719      33.429   0.865  40.804  1.00  4.55           H  
ATOM  11242 2HB  PHE A 719      34.772   0.960  41.916  1.00  4.55           H  
ATOM  11243  HD1 PHE A 719      33.597  -0.492  38.904  1.00  4.55           H  
ATOM  11244  HD2 PHE A 719      36.171  -1.229  42.237  1.00  4.55           H  
ATOM  11245  HE1 PHE A 719      34.789  -2.206  37.598  1.00  4.55           H  
ATOM  11246  HE2 PHE A 719      37.361  -2.950  40.926  1.00  4.55           H  
ATOM  11247  HZ  PHE A 719      36.669  -3.438  38.605  1.00  4.55           H  
ATOM  11248  N   GLN A 720      31.233   0.071  43.859  1.00  5.09           N  
ATOM  11249  CA  GLN A 720      30.228   0.851  44.567  1.00  5.09           C  
ATOM  11250  C   GLN A 720      30.019   0.266  45.964  1.00  5.09           C  
ATOM  11251  O   GLN A 720      30.272  -0.914  46.195  1.00  5.09           O  
ATOM  11252  CB  GLN A 720      28.918   0.886  43.758  1.00  5.09           C  
ATOM  11253  CG  GLN A 720      29.025   1.635  42.399  1.00  5.09           C  
ATOM  11254  CD  GLN A 720      27.752   1.586  41.538  1.00  5.09           C  
ATOM  11255  OE1 GLN A 720      27.407   0.533  40.998  1.00  5.09           O  
ATOM  11256  NE2 GLN A 720      27.068   2.716  41.404  1.00  5.09           N  
ATOM  11257  H   GLN A 720      31.104  -0.941  43.848  1.00  5.09           H  
ATOM  11258  HA  GLN A 720      30.592   1.872  44.680  1.00  5.09           H  
ATOM  11259 1HB  GLN A 720      28.611  -0.140  43.549  1.00  5.09           H  
ATOM  11260 2HB  GLN A 720      28.130   1.351  44.349  1.00  5.09           H  
ATOM  11261 1HG  GLN A 720      29.259   2.683  42.594  1.00  5.09           H  
ATOM  11262 2HG  GLN A 720      29.822   1.192  41.822  1.00  5.09           H  
ATOM  11263 1HE2 GLN A 720      26.239   2.739  40.842  1.00  5.09           H  
ATOM  11264 2HE2 GLN A 720      27.393   3.551  41.848  1.00  5.09           H  
ATOM  11265  N   SER A 721      29.576   1.096  46.905  1.00  5.66           N  
ATOM  11266  CA  SER A 721      29.358   0.627  48.271  1.00  5.66           C  
ATOM  11267  C   SER A 721      28.133   1.263  48.939  1.00  5.66           C  
ATOM  11268  O   SER A 721      27.307   1.904  48.261  1.00  5.66           O  
ATOM  11269  CB  SER A 721      30.615   0.893  49.099  1.00  5.66           C  
ATOM  11270  OG  SER A 721      30.557   0.235  50.340  1.00  5.66           O  
ATOM  11271  H   SER A 721      29.401   2.064  46.675  1.00  5.66           H  
ATOM  11272  HA  SER A 721      29.192  -0.451  48.239  1.00  5.66           H  
ATOM  11273 1HB  SER A 721      31.489   0.550  48.546  1.00  5.66           H  
ATOM  11274 2HB  SER A 721      30.725   1.966  49.256  1.00  5.66           H  
ATOM  11275  HG  SER A 721      31.384   0.447  50.786  1.00  5.66           H  
ATOM  11276  N   LYS A 722      28.055   1.060  50.273  1.00  6.16           N  
ATOM  11277  CA  LYS A 722      26.959   1.483  51.141  1.00  6.16           C  
ATOM  11278  C   LYS A 722      26.771   2.952  50.937  1.00  6.16           C  
ATOM  11279  O   LYS A 722      27.730   3.644  50.590  1.00  6.16           O  
ATOM  11280  CB  LYS A 722      27.273   1.175  52.599  1.00  6.16           C  
ATOM  11281  CG  LYS A 722      27.328  -0.315  52.935  1.00  6.16           C  
ATOM  11282  CD  LYS A 722      27.623  -0.545  54.419  1.00  6.16           C  
ATOM  11283  CE  LYS A 722      27.697  -2.031  54.752  1.00  6.16           C  
ATOM  11284  NZ  LYS A 722      28.024  -2.259  56.185  1.00  6.16           N  
ATOM  11285  H   LYS A 722      28.827   0.553  50.677  1.00  6.16           H  
ATOM  11286  HA  LYS A 722      26.039   0.979  50.847  1.00  6.16           H  
ATOM  11287 1HB  LYS A 722      28.238   1.611  52.854  1.00  6.16           H  
ATOM  11288 2HB  LYS A 722      26.525   1.644  53.238  1.00  6.16           H  
ATOM  11289 1HG  LYS A 722      26.375  -0.779  52.684  1.00  6.16           H  
ATOM  11290 2HG  LYS A 722      28.111  -0.788  52.342  1.00  6.16           H  
ATOM  11291 1HD  LYS A 722      28.573  -0.075  54.675  1.00  6.16           H  
ATOM  11292 2HD  LYS A 722      26.837  -0.089  55.021  1.00  6.16           H  
ATOM  11293 1HE  LYS A 722      26.738  -2.496  54.530  1.00  6.16           H  
ATOM  11294 2HE  LYS A 722      28.467  -2.498  54.136  1.00  6.16           H  
ATOM  11295 1HZ  LYS A 722      28.065  -3.252  56.368  1.00  6.16           H  
ATOM  11296 2HZ  LYS A 722      28.918  -1.840  56.397  1.00  6.16           H  
ATOM  11297 3HZ  LYS A 722      27.311  -1.839  56.764  1.00  6.16           H  
ATOM  11298  N   ASN A 723      25.525   3.411  51.077  1.00  6.48           N  
ATOM  11299  CA  ASN A 723      25.174   4.738  50.605  1.00  6.48           C  
ATOM  11300  C   ASN A 723      24.940   4.241  49.188  1.00  6.48           C  
ATOM  11301  O   ASN A 723      24.539   3.072  49.158  1.00  6.48           O  
ATOM  11302  CB  ASN A 723      26.210   5.841  50.778  1.00  6.48           C  
ATOM  11303  CG  ASN A 723      25.581   7.213  50.639  1.00  6.48           C  
ATOM  11304  OD1 ASN A 723      24.422   7.408  51.044  1.00  6.48           O  
ATOM  11305  ND2 ASN A 723      26.309   8.153  50.102  1.00  6.48           N  
ATOM  11306  H   ASN A 723      24.806   2.804  51.444  1.00  6.48           H  
ATOM  11307  HA  ASN A 723      24.211   5.070  51.005  1.00  6.48           H  
ATOM  11308 1HB  ASN A 723      26.686   5.762  51.756  1.00  6.48           H  
ATOM  11309 2HB  ASN A 723      26.990   5.794  50.017  1.00  6.48           H  
ATOM  11310 1HD2 ASN A 723      25.940   9.071  49.983  1.00  6.48           H  
ATOM  11311 2HD2 ASN A 723      27.241   7.946  49.791  1.00  6.48           H  
ATOM  11312  N   ASP A 724      25.851   4.621  48.294  1.00  6.55           N  
ATOM  11313  CA  ASP A 724      25.435   5.091  46.981  1.00  6.55           C  
ATOM  11314  C   ASP A 724      24.622   4.017  46.273  1.00  6.55           C  
ATOM  11315  O   ASP A 724      23.614   4.327  45.635  1.00  6.55           O  
ATOM  11316  CB  ASP A 724      26.665   5.393  46.128  1.00  6.55           C  
ATOM  11317  CG  ASP A 724      27.385   6.644  46.539  1.00  6.55           C  
ATOM  11318  OD1 ASP A 724      26.813   7.438  47.249  1.00  6.55           O  
ATOM  11319  OD2 ASP A 724      28.520   6.796  46.160  1.00  6.55           O  
ATOM  11320  H   ASP A 724      26.613   3.944  48.263  1.00  6.55           H  
ATOM  11321  HA  ASP A 724      24.833   5.981  47.098  1.00  6.55           H  
ATOM  11322 1HB  ASP A 724      27.360   4.553  46.194  1.00  6.55           H  
ATOM  11323 2HB  ASP A 724      26.365   5.484  45.086  1.00  6.55           H  
ATOM  11324  N   TRP A 725      25.006   2.748  46.438  1.00  6.40           N  
ATOM  11325  CA  TRP A 725      24.319   1.619  45.821  1.00  6.40           C  
ATOM  11326  C   TRP A 725      22.852   1.678  46.194  1.00  6.40           C  
ATOM  11327  O   TRP A 725      21.969   1.493  45.362  1.00  6.40           O  
ATOM  11328  CB  TRP A 725      24.908   0.310  46.332  1.00  6.40           C  
ATOM  11329  CG  TRP A 725      24.351  -0.942  45.707  1.00  6.40           C  
ATOM  11330  CD1 TRP A 725      23.422  -1.790  46.234  1.00  6.40           C  
ATOM  11331  CD2 TRP A 725      24.739  -1.515  44.440  1.00  6.40           C  
ATOM  11332  NE1 TRP A 725      23.215  -2.849  45.384  1.00  6.40           N  
ATOM  11333  CE2 TRP A 725      24.023  -2.696  44.284  1.00  6.40           C  
ATOM  11334  CE3 TRP A 725      25.627  -1.139  43.456  1.00  6.40           C  
ATOM  11335  CZ2 TRP A 725      24.188  -3.503  43.179  1.00  6.40           C  
ATOM  11336  CZ3 TRP A 725      25.770  -1.947  42.357  1.00  6.40           C  
ATOM  11337  CH2 TRP A 725      25.067  -3.107  42.226  1.00  6.40           C  
ATOM  11338  H   TRP A 725      25.818   2.547  47.026  1.00  6.40           H  
ATOM  11339  HA  TRP A 725      24.421   1.683  44.737  1.00  6.40           H  
ATOM  11340 1HB  TRP A 725      25.988   0.321  46.174  1.00  6.40           H  
ATOM  11341 2HB  TRP A 725      24.747   0.250  47.409  1.00  6.40           H  
ATOM  11342  HD1 TRP A 725      22.924  -1.652  47.195  1.00  6.40           H  
ATOM  11343  HE1 TRP A 725      22.579  -3.616  45.547  1.00  6.40           H  
ATOM  11344  HE3 TRP A 725      26.200  -0.224  43.549  1.00  6.40           H  
ATOM  11345  HZ2 TRP A 725      23.658  -4.417  43.051  1.00  6.40           H  
ATOM  11346  HZ3 TRP A 725      26.472  -1.636  41.595  1.00  6.40           H  
ATOM  11347  HH2 TRP A 725      25.209  -3.733  41.345  1.00  6.40           H  
ATOM  11348  N   ALA A 726      22.611   1.901  47.482  1.00  6.15           N  
ATOM  11349  CA  ALA A 726      21.293   1.994  48.087  1.00  6.15           C  
ATOM  11350  C   ALA A 726      20.481   3.149  47.524  1.00  6.15           C  
ATOM  11351  O   ALA A 726      19.247   3.107  47.501  1.00  6.15           O  
ATOM  11352  CB  ALA A 726      21.426   2.172  49.586  1.00  6.15           C  
ATOM  11353  H   ALA A 726      23.418   2.080  48.077  1.00  6.15           H  
ATOM  11354  HA  ALA A 726      20.762   1.065  47.879  1.00  6.15           H  
ATOM  11355 1HB  ALA A 726      20.437   2.210  50.038  1.00  6.15           H  
ATOM  11356 2HB  ALA A 726      21.987   1.335  50.001  1.00  6.15           H  
ATOM  11357 3HB  ALA A 726      21.956   3.102  49.792  1.00  6.15           H  
ATOM  11358  N   LEU A 727      21.165   4.210  47.102  1.00  5.92           N  
ATOM  11359  CA  LEU A 727      20.478   5.394  46.643  1.00  5.92           C  
ATOM  11360  C   LEU A 727      20.038   5.096  45.228  1.00  5.92           C  
ATOM  11361  O   LEU A 727      18.929   5.455  44.813  1.00  5.92           O  
ATOM  11362  CB  LEU A 727      21.424   6.600  46.672  1.00  5.92           C  
ATOM  11363  CG  LEU A 727      21.980   6.969  48.059  1.00  5.92           C  
ATOM  11364  CD1 LEU A 727      22.927   8.152  47.918  1.00  5.92           C  
ATOM  11365  CD2 LEU A 727      20.849   7.256  49.007  1.00  5.92           C  
ATOM  11366  H   LEU A 727      22.174   4.191  47.057  1.00  5.92           H  
ATOM  11367  HA  LEU A 727      19.607   5.583  47.263  1.00  5.92           H  
ATOM  11368 1HB  LEU A 727      22.268   6.404  46.018  1.00  5.92           H  
ATOM  11369 2HB  LEU A 727      20.892   7.468  46.286  1.00  5.92           H  
ATOM  11370  HG  LEU A 727      22.558   6.129  48.449  1.00  5.92           H  
ATOM  11371 1HD1 LEU A 727      23.339   8.407  48.887  1.00  5.92           H  
ATOM  11372 2HD1 LEU A 727      23.739   7.912  47.238  1.00  5.92           H  
ATOM  11373 3HD1 LEU A 727      22.378   9.004  47.525  1.00  5.92           H  
ATOM  11374 1HD2 LEU A 727      21.254   7.506  49.992  1.00  5.92           H  
ATOM  11375 2HD2 LEU A 727      20.266   8.096  48.631  1.00  5.92           H  
ATOM  11376 3HD2 LEU A 727      20.212   6.375  49.087  1.00  5.92           H  
ATOM  11377  N   LEU A 728      20.900   4.369  44.513  1.00  5.80           N  
ATOM  11378  CA  LEU A 728      20.618   3.941  43.161  1.00  5.80           C  
ATOM  11379  C   LEU A 728      19.475   2.937  43.182  1.00  5.80           C  
ATOM  11380  O   LEU A 728      18.539   3.050  42.398  1.00  5.80           O  
ATOM  11381  CB  LEU A 728      21.860   3.339  42.503  1.00  5.80           C  
ATOM  11382  CG  LEU A 728      21.645   2.858  41.084  1.00  5.80           C  
ATOM  11383  CD1 LEU A 728      21.180   4.031  40.209  1.00  5.80           C  
ATOM  11384  CD2 LEU A 728      22.942   2.246  40.573  1.00  5.80           C  
ATOM  11385  H   LEU A 728      21.802   4.133  44.929  1.00  5.80           H  
ATOM  11386  HA  LEU A 728      20.309   4.807  42.579  1.00  5.80           H  
ATOM  11387 1HB  LEU A 728      22.657   4.079  42.509  1.00  5.80           H  
ATOM  11388 2HB  LEU A 728      22.187   2.484  43.086  1.00  5.80           H  
ATOM  11389  HG  LEU A 728      20.866   2.120  41.075  1.00  5.80           H  
ATOM  11390 1HD1 LEU A 728      21.007   3.693  39.193  1.00  5.80           H  
ATOM  11391 2HD1 LEU A 728      20.251   4.437  40.612  1.00  5.80           H  
ATOM  11392 3HD1 LEU A 728      21.942   4.804  40.204  1.00  5.80           H  
ATOM  11393 1HD2 LEU A 728      22.800   1.893  39.571  1.00  5.80           H  
ATOM  11394 2HD2 LEU A 728      23.727   2.998  40.581  1.00  5.80           H  
ATOM  11395 3HD2 LEU A 728      23.235   1.411  41.212  1.00  5.80           H  
ATOM  11396  N   GLN A 729      19.533   1.964  44.103  1.00  5.83           N  
ATOM  11397  CA  GLN A 729      18.479   0.963  44.212  1.00  5.83           C  
ATOM  11398  C   GLN A 729      17.156   1.658  44.479  1.00  5.83           C  
ATOM  11399  O   GLN A 729      16.142   1.342  43.847  1.00  5.83           O  
ATOM  11400  CB  GLN A 729      18.758  -0.036  45.344  1.00  5.83           C  
ATOM  11401  CG  GLN A 729      17.718  -1.151  45.427  1.00  5.83           C  
ATOM  11402  CD  GLN A 729      18.003  -2.179  46.512  1.00  5.83           C  
ATOM  11403  OE1 GLN A 729      19.151  -2.429  46.896  1.00  5.83           O  
ATOM  11404  NE2 GLN A 729      16.938  -2.790  47.020  1.00  5.83           N  
ATOM  11405  H   GLN A 729      20.339   1.907  44.716  1.00  5.83           H  
ATOM  11406  HA  GLN A 729      18.401   0.427  43.270  1.00  5.83           H  
ATOM  11407 1HB  GLN A 729      19.742  -0.470  45.234  1.00  5.83           H  
ATOM  11408 2HB  GLN A 729      18.753   0.494  46.295  1.00  5.83           H  
ATOM  11409 1HG  GLN A 729      16.749  -0.698  45.637  1.00  5.83           H  
ATOM  11410 2HG  GLN A 729      17.684  -1.670  44.468  1.00  5.83           H  
ATOM  11411 1HE2 GLN A 729      17.049  -3.476  47.741  1.00  5.83           H  
ATOM  11412 2HE2 GLN A 729      16.024  -2.558  46.687  1.00  5.83           H  
ATOM  11413  N   GLY A 730      17.178   2.639  45.389  1.00  5.97           N  
ATOM  11414  CA  GLY A 730      16.007   3.428  45.714  1.00  5.97           C  
ATOM  11415  C   GLY A 730      15.469   4.071  44.450  1.00  5.97           C  
ATOM  11416  O   GLY A 730      14.323   3.820  44.081  1.00  5.97           O  
ATOM  11417  H   GLY A 730      18.038   2.846  45.902  1.00  5.97           H  
ATOM  11418 1HA  GLY A 730      15.244   2.794  46.168  1.00  5.97           H  
ATOM  11419 2HA  GLY A 730      16.276   4.195  46.437  1.00  5.97           H  
ATOM  11420  N   TYR A 731      16.313   4.836  43.751  1.00  6.15           N  
ATOM  11421  CA  TYR A 731      15.921   5.494  42.513  1.00  6.15           C  
ATOM  11422  C   TYR A 731      15.319   4.550  41.498  1.00  6.15           C  
ATOM  11423  O   TYR A 731      14.263   4.837  40.944  1.00  6.15           O  
ATOM  11424  CB  TYR A 731      17.111   6.206  41.856  1.00  6.15           C  
ATOM  11425  CG  TYR A 731      16.812   6.705  40.426  1.00  6.15           C  
ATOM  11426  CD1 TYR A 731      16.083   7.867  40.192  1.00  6.15           C  
ATOM  11427  CD2 TYR A 731      17.298   5.970  39.341  1.00  6.15           C  
ATOM  11428  CE1 TYR A 731      15.837   8.284  38.879  1.00  6.15           C  
ATOM  11429  CE2 TYR A 731      17.057   6.381  38.046  1.00  6.15           C  
ATOM  11430  CZ  TYR A 731      16.331   7.533  37.805  1.00  6.15           C  
ATOM  11431  OH  TYR A 731      16.114   7.941  36.488  1.00  6.15           O  
ATOM  11432  H   TYR A 731      17.258   4.981  44.105  1.00  6.15           H  
ATOM  11433  HA  TYR A 731      15.165   6.240  42.752  1.00  6.15           H  
ATOM  11434 1HB  TYR A 731      17.412   7.054  42.469  1.00  6.15           H  
ATOM  11435 2HB  TYR A 731      17.955   5.522  41.809  1.00  6.15           H  
ATOM  11436  HD1 TYR A 731      15.704   8.449  41.032  1.00  6.15           H  
ATOM  11437  HD2 TYR A 731      17.875   5.065  39.521  1.00  6.15           H  
ATOM  11438  HE1 TYR A 731      15.267   9.193  38.697  1.00  6.15           H  
ATOM  11439  HE2 TYR A 731      17.446   5.797  37.204  1.00  6.15           H  
ATOM  11440  HH  TYR A 731      16.508   7.264  35.874  1.00  6.15           H  
ATOM  11441  N   LEU A 732      15.985   3.441  41.227  1.00  6.31           N  
ATOM  11442  CA  LEU A 732      15.498   2.533  40.207  1.00  6.31           C  
ATOM  11443  C   LEU A 732      14.132   1.960  40.592  1.00  6.31           C  
ATOM  11444  O   LEU A 732      13.236   1.862  39.742  1.00  6.31           O  
ATOM  11445  CB  LEU A 732      16.529   1.428  40.043  1.00  6.31           C  
ATOM  11446  CG  LEU A 732      17.887   1.893  39.447  1.00  6.31           C  
ATOM  11447  CD1 LEU A 732      18.891   0.763  39.561  1.00  6.31           C  
ATOM  11448  CD2 LEU A 732      17.696   2.335  38.015  1.00  6.31           C  
ATOM  11449  H   LEU A 732      16.851   3.235  41.724  1.00  6.31           H  
ATOM  11450  HA  LEU A 732      15.400   3.086  39.278  1.00  6.31           H  
ATOM  11451 1HB  LEU A 732      16.729   0.993  41.024  1.00  6.31           H  
ATOM  11452 2HB  LEU A 732      16.118   0.657  39.395  1.00  6.31           H  
ATOM  11453  HG  LEU A 732      18.263   2.728  40.018  1.00  6.31           H  
ATOM  11454 1HD1 LEU A 732      19.846   1.073  39.172  1.00  6.31           H  
ATOM  11455 2HD1 LEU A 732      19.000   0.494  40.604  1.00  6.31           H  
ATOM  11456 3HD1 LEU A 732      18.556  -0.078  39.015  1.00  6.31           H  
ATOM  11457 1HD2 LEU A 732      18.649   2.671  37.610  1.00  6.31           H  
ATOM  11458 2HD2 LEU A 732      17.321   1.511  37.421  1.00  6.31           H  
ATOM  11459 3HD2 LEU A 732      16.979   3.156  37.984  1.00  6.31           H  
ATOM  11460  N   ALA A 733      13.949   1.605  41.873  1.00  6.44           N  
ATOM  11461  CA  ALA A 733      12.661   1.099  42.328  1.00  6.44           C  
ATOM  11462  C   ALA A 733      11.596   2.181  42.240  1.00  6.44           C  
ATOM  11463  O   ALA A 733      10.484   1.932  41.790  1.00  6.44           O  
ATOM  11464  CB  ALA A 733      12.755   0.609  43.759  1.00  6.44           C  
ATOM  11465  H   ALA A 733      14.717   1.687  42.546  1.00  6.44           H  
ATOM  11466  HA  ALA A 733      12.366   0.276  41.681  1.00  6.44           H  
ATOM  11467 1HB  ALA A 733      11.784   0.223  44.076  1.00  6.44           H  
ATOM  11468 2HB  ALA A 733      13.504  -0.178  43.823  1.00  6.44           H  
ATOM  11469 3HB  ALA A 733      13.048   1.442  44.402  1.00  6.44           H  
ATOM  11470  N   TYR A 734      11.963   3.398  42.632  1.00  6.55           N  
ATOM  11471  CA  TYR A 734      11.062   4.531  42.621  1.00  6.55           C  
ATOM  11472  C   TYR A 734      10.656   4.865  41.205  1.00  6.55           C  
ATOM  11473  O   TYR A 734       9.498   5.173  40.928  1.00  6.55           O  
ATOM  11474  CB  TYR A 734      11.727   5.710  43.314  1.00  6.55           C  
ATOM  11475  CG  TYR A 734      11.826   5.490  44.804  1.00  6.55           C  
ATOM  11476  CD1 TYR A 734      12.802   6.131  45.542  1.00  6.55           C  
ATOM  11477  CD2 TYR A 734      10.936   4.615  45.429  1.00  6.55           C  
ATOM  11478  CE1 TYR A 734      12.894   5.906  46.901  1.00  6.55           C  
ATOM  11479  CE2 TYR A 734      11.024   4.394  46.782  1.00  6.55           C  
ATOM  11480  CZ  TYR A 734      11.999   5.033  47.521  1.00  6.55           C  
ATOM  11481  OH  TYR A 734      12.091   4.807  48.877  1.00  6.55           O  
ATOM  11482  H   TYR A 734      12.907   3.539  42.984  1.00  6.55           H  
ATOM  11483  HA  TYR A 734      10.160   4.264  43.168  1.00  6.55           H  
ATOM  11484 1HB  TYR A 734      12.733   5.828  42.925  1.00  6.55           H  
ATOM  11485 2HB  TYR A 734      11.201   6.624  43.121  1.00  6.55           H  
ATOM  11486  HD1 TYR A 734      13.500   6.807  45.050  1.00  6.55           H  
ATOM  11487  HD2 TYR A 734      10.166   4.105  44.847  1.00  6.55           H  
ATOM  11488  HE1 TYR A 734      13.664   6.408  47.485  1.00  6.55           H  
ATOM  11489  HE2 TYR A 734      10.328   3.712  47.268  1.00  6.55           H  
ATOM  11490  HH  TYR A 734      12.829   5.308  49.237  1.00  6.55           H  
ATOM  11491  N   LEU A 735      11.597   4.767  40.284  1.00  6.62           N  
ATOM  11492  CA  LEU A 735      11.292   5.048  38.910  1.00  6.62           C  
ATOM  11493  C   LEU A 735      10.224   4.037  38.491  1.00  6.62           C  
ATOM  11494  O   LEU A 735       9.142   4.407  38.019  1.00  6.62           O  
ATOM  11495  CB  LEU A 735      12.553   4.912  38.046  1.00  6.62           C  
ATOM  11496  CG  LEU A 735      12.390   5.214  36.577  1.00  6.62           C  
ATOM  11497  CD1 LEU A 735      12.011   6.684  36.448  1.00  6.62           C  
ATOM  11498  CD2 LEU A 735      13.682   4.908  35.849  1.00  6.62           C  
ATOM  11499  H   LEU A 735      12.547   4.525  40.547  1.00  6.62           H  
ATOM  11500  HA  LEU A 735      10.913   6.051  38.820  1.00  6.62           H  
ATOM  11501 1HB  LEU A 735      13.316   5.584  38.444  1.00  6.62           H  
ATOM  11502 2HB  LEU A 735      12.926   3.894  38.136  1.00  6.62           H  
ATOM  11503  HG  LEU A 735      11.584   4.611  36.160  1.00  6.62           H  
ATOM  11504 1HD1 LEU A 735      11.878   6.953  35.412  1.00  6.62           H  
ATOM  11505 2HD1 LEU A 735      11.102   6.860  36.981  1.00  6.62           H  
ATOM  11506 3HD1 LEU A 735      12.804   7.294  36.877  1.00  6.62           H  
ATOM  11507 1HD2 LEU A 735      13.563   5.135  34.790  1.00  6.62           H  
ATOM  11508 2HD2 LEU A 735      14.489   5.514  36.263  1.00  6.62           H  
ATOM  11509 3HD2 LEU A 735      13.924   3.855  35.973  1.00  6.62           H  
ATOM  11510  N   ALA A 736      10.497   2.753  38.769  1.00  6.67           N  
ATOM  11511  CA  ALA A 736       9.601   1.662  38.417  1.00  6.67           C  
ATOM  11512  C   ALA A 736       8.200   1.755  39.036  1.00  6.67           C  
ATOM  11513  O   ALA A 736       7.209   1.454  38.361  1.00  6.67           O  
ATOM  11514  CB  ALA A 736      10.208   0.354  38.871  1.00  6.67           C  
ATOM  11515  H   ALA A 736      11.393   2.516  39.203  1.00  6.67           H  
ATOM  11516  HA  ALA A 736       9.516   1.654  37.337  1.00  6.67           H  
ATOM  11517 1HB  ALA A 736       9.575  -0.462  38.557  1.00  6.67           H  
ATOM  11518 2HB  ALA A 736      11.196   0.235  38.452  1.00  6.67           H  
ATOM  11519 3HB  ALA A 736      10.288   0.353  39.944  1.00  6.67           H  
ATOM  11520  N   GLU A 737       8.111   2.187  40.305  1.00  6.74           N  
ATOM  11521  CA  GLU A 737       6.824   2.213  41.003  1.00  6.74           C  
ATOM  11522  C   GLU A 737       6.067   3.551  40.960  1.00  6.74           C  
ATOM  11523  O   GLU A 737       4.837   3.543  41.036  1.00  6.74           O  
ATOM  11524  CB  GLU A 737       7.017   1.786  42.468  1.00  6.74           C  
ATOM  11525  CG  GLU A 737       7.537   0.322  42.679  1.00  6.74           C  
ATOM  11526  CD  GLU A 737       7.688  -0.053  44.166  1.00  6.74           C  
ATOM  11527  OE1 GLU A 737       6.752   0.137  44.914  1.00  6.74           O  
ATOM  11528  OE2 GLU A 737       8.739  -0.519  44.576  1.00  6.74           O  
ATOM  11529  H   GLU A 737       8.964   2.420  40.811  1.00  6.74           H  
ATOM  11530  HA  GLU A 737       6.185   1.469  40.530  1.00  6.74           H  
ATOM  11531 1HB  GLU A 737       7.742   2.458  42.937  1.00  6.74           H  
ATOM  11532 2HB  GLU A 737       6.076   1.896  43.009  1.00  6.74           H  
ATOM  11533 1HG  GLU A 737       6.836  -0.370  42.209  1.00  6.74           H  
ATOM  11534 2HG  GLU A 737       8.501   0.212  42.178  1.00  6.74           H  
ATOM  11535  N   TYR A 738       6.756   4.694  40.823  1.00  6.81           N  
ATOM  11536  CA  TYR A 738       6.024   5.962  40.800  1.00  6.81           C  
ATOM  11537  C   TYR A 738       5.835   6.475  39.386  1.00  6.81           C  
ATOM  11538  O   TYR A 738       4.807   7.081  39.091  1.00  6.81           O  
ATOM  11539  CB  TYR A 738       6.716   7.135  41.506  1.00  6.81           C  
ATOM  11540  CG  TYR A 738       7.019   7.081  42.934  1.00  6.81           C  
ATOM  11541  CD1 TYR A 738       8.322   7.112  43.311  1.00  6.81           C  
ATOM  11542  CD2 TYR A 738       6.017   7.053  43.875  1.00  6.81           C  
ATOM  11543  CE1 TYR A 738       8.652   7.126  44.629  1.00  6.81           C  
ATOM  11544  CE2 TYR A 738       6.342   7.054  45.208  1.00  6.81           C  
ATOM  11545  CZ  TYR A 738       7.676   7.097  45.577  1.00  6.81           C  
ATOM  11546  OH  TYR A 738       8.044   7.120  46.885  1.00  6.81           O  
ATOM  11547  H   TYR A 738       7.769   4.695  40.773  1.00  6.81           H  
ATOM  11548  HA  TYR A 738       5.039   5.812  41.244  1.00  6.81           H  
ATOM  11549 1HB  TYR A 738       7.642   7.350  40.987  1.00  6.81           H  
ATOM  11550 2HB  TYR A 738       6.085   7.994  41.379  1.00  6.81           H  
ATOM  11551  HD1 TYR A 738       9.094   7.151  42.548  1.00  6.81           H  
ATOM  11552  HD2 TYR A 738       4.979   7.041  43.565  1.00  6.81           H  
ATOM  11553  HE1 TYR A 738       9.684   7.173  44.932  1.00  6.81           H  
ATOM  11554  HE2 TYR A 738       5.553   7.036  45.964  1.00  6.81           H  
ATOM  11555  HH  TYR A 738       8.953   7.409  46.961  1.00  6.81           H  
ATOM  11556  N   PHE A 739       6.842   6.306  38.523  1.00  6.86           N  
ATOM  11557  CA  PHE A 739       6.751   6.877  37.192  1.00  6.86           C  
ATOM  11558  C   PHE A 739       6.265   5.845  36.217  1.00  6.86           C  
ATOM  11559  O   PHE A 739       5.259   6.028  35.541  1.00  6.86           O  
ATOM  11560  CB  PHE A 739       8.125   7.337  36.697  1.00  6.86           C  
ATOM  11561  CG  PHE A 739       8.743   8.474  37.429  1.00  6.86           C  
ATOM  11562  CD1 PHE A 739       9.270   8.278  38.696  1.00  6.86           C  
ATOM  11563  CD2 PHE A 739       8.861   9.727  36.842  1.00  6.86           C  
ATOM  11564  CE1 PHE A 739       9.891   9.299  39.376  1.00  6.86           C  
ATOM  11565  CE2 PHE A 739       9.483  10.762  37.518  1.00  6.86           C  
ATOM  11566  CZ  PHE A 739      10.000  10.547  38.790  1.00  6.86           C  
ATOM  11567  H   PHE A 739       7.675   5.769  38.758  1.00  6.86           H  
ATOM  11568  HA  PHE A 739       6.054   7.717  37.204  1.00  6.86           H  
ATOM  11569 1HB  PHE A 739       8.811   6.508  36.734  1.00  6.86           H  
ATOM  11570 2HB  PHE A 739       8.044   7.624  35.650  1.00  6.86           H  
ATOM  11571  HD1 PHE A 739       9.181   7.294  39.152  1.00  6.86           H  
ATOM  11572  HD2 PHE A 739       8.460   9.891  35.837  1.00  6.86           H  
ATOM  11573  HE1 PHE A 739      10.297   9.120  40.372  1.00  6.86           H  
ATOM  11574  HE2 PHE A 739       9.570  11.747  37.050  1.00  6.86           H  
ATOM  11575  HZ  PHE A 739      10.494  11.360  39.324  1.00  6.86           H  
ATOM  11576  N   VAL A 740       6.946   4.712  36.182  1.00  6.89           N  
ATOM  11577  CA  VAL A 740       6.636   3.763  35.146  1.00  6.89           C  
ATOM  11578  C   VAL A 740       5.344   3.017  35.367  1.00  6.89           C  
ATOM  11579  O   VAL A 740       4.476   3.035  34.498  1.00  6.89           O  
ATOM  11580  CB  VAL A 740       7.736   2.712  35.015  1.00  6.89           C  
ATOM  11581  CG1 VAL A 740       7.314   1.717  34.014  1.00  6.89           C  
ATOM  11582  CG2 VAL A 740       9.000   3.341  34.617  1.00  6.89           C  
ATOM  11583  H   VAL A 740       7.725   4.554  36.819  1.00  6.89           H  
ATOM  11584  HA  VAL A 740       6.565   4.311  34.205  1.00  6.89           H  
ATOM  11585  HB  VAL A 740       7.860   2.210  35.953  1.00  6.89           H  
ATOM  11586 1HG1 VAL A 740       8.084   0.961  33.891  1.00  6.89           H  
ATOM  11587 2HG1 VAL A 740       6.377   1.252  34.310  1.00  6.89           H  
ATOM  11588 3HG1 VAL A 740       7.177   2.235  33.119  1.00  6.89           H  
ATOM  11589 1HG2 VAL A 740       9.777   2.586  34.516  1.00  6.89           H  
ATOM  11590 2HG2 VAL A 740       8.816   3.812  33.671  1.00  6.89           H  
ATOM  11591 3HG2 VAL A 740       9.298   4.077  35.362  1.00  6.89           H  
ATOM  11592  N   ALA A 741       5.160   2.392  36.532  1.00  6.86           N  
ATOM  11593  CA  ALA A 741       3.946   1.615  36.668  1.00  6.86           C  
ATOM  11594  C   ALA A 741       2.685   2.429  36.331  1.00  6.86           C  
ATOM  11595  O   ALA A 741       1.954   2.021  35.427  1.00  6.86           O  
ATOM  11596  CB  ALA A 741       3.848   0.956  38.068  1.00  6.86           C  
ATOM  11597  H   ALA A 741       5.874   2.364  37.258  1.00  6.86           H  
ATOM  11598  HA  ALA A 741       4.007   0.827  35.930  1.00  6.86           H  
ATOM  11599 1HB  ALA A 741       2.967   0.340  38.085  1.00  6.86           H  
ATOM  11600 2HB  ALA A 741       4.712   0.334  38.238  1.00  6.86           H  
ATOM  11601 3HB  ALA A 741       3.791   1.627  38.879  1.00  6.86           H  
ATOM  11602  N   PRO A 742       2.388   3.596  36.949  1.00  6.69           N  
ATOM  11603  CA  PRO A 742       1.204   4.368  36.646  1.00  6.69           C  
ATOM  11604  C   PRO A 742       1.159   4.814  35.192  1.00  6.69           C  
ATOM  11605  O   PRO A 742       0.216   4.505  34.451  1.00  6.69           O  
ATOM  11606  CB  PRO A 742       1.337   5.579  37.579  1.00  6.69           C  
ATOM  11607  CG  PRO A 742       2.183   5.087  38.699  1.00  6.69           C  
ATOM  11608  CD  PRO A 742       3.222   4.236  37.993  1.00  6.69           C  
ATOM  11609  HA  PRO A 742       0.311   3.772  36.893  1.00  6.69           H  
ATOM  11610 1HB  PRO A 742       1.774   6.439  37.045  1.00  6.69           H  
ATOM  11611 2HB  PRO A 742       0.343   5.899  37.913  1.00  6.69           H  
ATOM  11612 1HG  PRO A 742       2.615   5.924  39.256  1.00  6.69           H  
ATOM  11613 2HG  PRO A 742       1.577   4.516  39.412  1.00  6.69           H  
ATOM  11614 1HD  PRO A 742       3.961   4.889  37.526  1.00  6.69           H  
ATOM  11615 2HD  PRO A 742       3.660   3.608  38.703  1.00  6.69           H  
ATOM  11616  N   LEU A 743       2.215   5.535  34.788  1.00  6.35           N  
ATOM  11617  CA  LEU A 743       2.243   6.227  33.520  1.00  6.35           C  
ATOM  11618  C   LEU A 743       2.295   5.288  32.340  1.00  6.35           C  
ATOM  11619  O   LEU A 743       1.557   5.482  31.375  1.00  6.35           O  
ATOM  11620  CB  LEU A 743       3.468   7.140  33.502  1.00  6.35           C  
ATOM  11621  CG  LEU A 743       3.669   8.054  32.347  1.00  6.35           C  
ATOM  11622  CD1 LEU A 743       2.458   9.011  32.257  1.00  6.35           C  
ATOM  11623  CD2 LEU A 743       5.004   8.798  32.592  1.00  6.35           C  
ATOM  11624  H   LEU A 743       3.032   5.671  35.384  1.00  6.35           H  
ATOM  11625  HA  LEU A 743       1.338   6.833  33.443  1.00  6.35           H  
ATOM  11626 1HB  LEU A 743       3.488   7.726  34.422  1.00  6.35           H  
ATOM  11627 2HB  LEU A 743       4.332   6.497  33.478  1.00  6.35           H  
ATOM  11628  HG  LEU A 743       3.726   7.488  31.416  1.00  6.35           H  
ATOM  11629 1HD1 LEU A 743       2.572   9.697  31.436  1.00  6.35           H  
ATOM  11630 2HD1 LEU A 743       1.539   8.437  32.104  1.00  6.35           H  
ATOM  11631 3HD1 LEU A 743       2.370   9.581  33.179  1.00  6.35           H  
ATOM  11632 1HD2 LEU A 743       5.220   9.477  31.794  1.00  6.35           H  
ATOM  11633 2HD2 LEU A 743       4.939   9.354  33.525  1.00  6.35           H  
ATOM  11634 3HD2 LEU A 743       5.800   8.071  32.665  1.00  6.35           H  
ATOM  11635  N   LEU A 744       3.139   4.257  32.384  1.00  5.90           N  
ATOM  11636  CA  LEU A 744       3.192   3.443  31.197  1.00  5.90           C  
ATOM  11637  C   LEU A 744       2.062   2.412  31.200  1.00  5.90           C  
ATOM  11638  O   LEU A 744       1.659   1.966  30.127  1.00  5.90           O  
ATOM  11639  CB  LEU A 744       4.549   2.783  30.950  1.00  5.90           C  
ATOM  11640  CG  LEU A 744       5.765   3.713  30.767  1.00  5.90           C  
ATOM  11641  CD1 LEU A 744       6.992   2.851  30.349  1.00  5.90           C  
ATOM  11642  CD2 LEU A 744       5.477   4.810  29.765  1.00  5.90           C  
ATOM  11643  H   LEU A 744       3.720   4.048  33.192  1.00  5.90           H  
ATOM  11644  HA  LEU A 744       3.031   4.092  30.339  1.00  5.90           H  
ATOM  11645 1HB  LEU A 744       4.762   2.112  31.783  1.00  5.90           H  
ATOM  11646 2HB  LEU A 744       4.475   2.218  30.039  1.00  5.90           H  
ATOM  11647  HG  LEU A 744       5.992   4.172  31.729  1.00  5.90           H  
ATOM  11648 1HD1 LEU A 744       7.869   3.491  30.251  1.00  5.90           H  
ATOM  11649 2HD1 LEU A 744       7.198   2.082  31.048  1.00  5.90           H  
ATOM  11650 3HD1 LEU A 744       6.780   2.385  29.393  1.00  5.90           H  
ATOM  11651 1HD2 LEU A 744       6.354   5.458  29.675  1.00  5.90           H  
ATOM  11652 2HD2 LEU A 744       5.265   4.382  28.813  1.00  5.90           H  
ATOM  11653 3HD2 LEU A 744       4.622   5.397  30.101  1.00  5.90           H  
ATOM  11654  N   GLN A 745       1.481   2.043  32.359  1.00  5.40           N  
ATOM  11655  CA  GLN A 745       0.324   1.158  32.222  1.00  5.40           C  
ATOM  11656  C   GLN A 745      -0.767   1.917  31.463  1.00  5.40           C  
ATOM  11657  O   GLN A 745      -1.353   1.401  30.508  1.00  5.40           O  
ATOM  11658  CB  GLN A 745      -0.223   0.718  33.588  1.00  5.40           C  
ATOM  11659  CG  GLN A 745      -1.499  -0.237  33.574  1.00  5.40           C  
ATOM  11660  CD  GLN A 745      -1.333  -1.676  33.005  1.00  5.40           C  
ATOM  11661  OE1 GLN A 745      -0.466  -2.429  33.440  1.00  5.40           O  
ATOM  11662  NE2 GLN A 745      -2.184  -2.078  32.067  1.00  5.40           N  
ATOM  11663  H   GLN A 745       1.794   2.340  33.289  1.00  5.40           H  
ATOM  11664  HA  GLN A 745       0.613   0.284  31.650  1.00  5.40           H  
ATOM  11665 1HB  GLN A 745       0.572   0.206  34.136  1.00  5.40           H  
ATOM  11666 2HB  GLN A 745      -0.480   1.608  34.166  1.00  5.40           H  
ATOM  11667 1HG  GLN A 745      -1.847  -0.331  34.599  1.00  5.40           H  
ATOM  11668 2HG  GLN A 745      -2.276   0.259  32.973  1.00  5.40           H  
ATOM  11669 1HE2 GLN A 745      -2.121  -2.997  31.693  1.00  5.40           H  
ATOM  11670 2HE2 GLN A 745      -2.932  -1.468  31.710  1.00  5.40           H  
ATOM  11671  N   GLU A 746      -0.962   3.203  31.789  1.00  4.91           N  
ATOM  11672  CA  GLU A 746      -1.993   3.961  31.091  1.00  4.91           C  
ATOM  11673  C   GLU A 746      -1.630   4.280  29.644  1.00  4.91           C  
ATOM  11674  O   GLU A 746      -2.470   4.143  28.755  1.00  4.91           O  
ATOM  11675  CB  GLU A 746      -2.286   5.266  31.824  1.00  4.91           C  
ATOM  11676  CG  GLU A 746      -3.373   6.172  31.170  1.00  4.91           C  
ATOM  11677  CD  GLU A 746      -4.772   5.584  31.146  1.00  4.91           C  
ATOM  11678  OE1 GLU A 746      -5.021   4.646  31.856  1.00  4.91           O  
ATOM  11679  OE2 GLU A 746      -5.595   6.102  30.425  1.00  4.91           O  
ATOM  11680  H   GLU A 746      -0.446   3.636  32.563  1.00  4.91           H  
ATOM  11681  HA  GLU A 746      -2.904   3.359  31.086  1.00  4.91           H  
ATOM  11682 1HB  GLU A 746      -2.599   5.027  32.827  1.00  4.91           H  
ATOM  11683 2HB  GLU A 746      -1.366   5.856  31.908  1.00  4.91           H  
ATOM  11684 1HG  GLU A 746      -3.408   7.113  31.718  1.00  4.91           H  
ATOM  11685 2HG  GLU A 746      -3.062   6.400  30.147  1.00  4.91           H  
ATOM  11686  N   ASP A 747      -0.390   4.689  29.378  1.00  4.46           N  
ATOM  11687  CA  ASP A 747      -0.060   5.030  28.007  1.00  4.46           C  
ATOM  11688  C   ASP A 747       0.394   3.893  27.120  1.00  4.46           C  
ATOM  11689  O   ASP A 747       0.161   3.934  25.925  1.00  4.46           O  
ATOM  11690  CB  ASP A 747       0.989   6.131  27.898  1.00  4.46           C  
ATOM  11691  CG  ASP A 747       0.540   7.489  28.331  1.00  4.46           C  
ATOM  11692  OD1 ASP A 747      -0.482   7.961  27.835  1.00  4.46           O  
ATOM  11693  OD2 ASP A 747       1.242   8.099  29.075  1.00  4.46           O  
ATOM  11694  H   ASP A 747       0.302   4.803  30.120  1.00  4.46           H  
ATOM  11695  HA  ASP A 747      -0.960   5.436  27.569  1.00  4.46           H  
ATOM  11696 1HB  ASP A 747       1.860   5.849  28.492  1.00  4.46           H  
ATOM  11697 2HB  ASP A 747       1.311   6.199  26.884  1.00  4.46           H  
ATOM  11698  N   VAL A 748       1.065   2.898  27.646  1.00  4.10           N  
ATOM  11699  CA  VAL A 748       1.606   1.902  26.757  1.00  4.10           C  
ATOM  11700  C   VAL A 748       0.818   0.599  26.835  1.00  4.10           C  
ATOM  11701  O   VAL A 748       0.421   0.033  25.821  1.00  4.10           O  
ATOM  11702  CB  VAL A 748       3.082   1.678  27.081  1.00  4.10           C  
ATOM  11703  CG1 VAL A 748       3.619   0.659  26.209  1.00  4.10           C  
ATOM  11704  CG2 VAL A 748       3.839   2.963  26.908  1.00  4.10           C  
ATOM  11705  H   VAL A 748       1.237   2.828  28.637  1.00  4.10           H  
ATOM  11706  HA  VAL A 748       1.550   2.273  25.736  1.00  4.10           H  
ATOM  11707  HB  VAL A 748       3.169   1.336  28.100  1.00  4.10           H  
ATOM  11708 1HG1 VAL A 748       4.656   0.483  26.422  1.00  4.10           H  
ATOM  11709 2HG1 VAL A 748       3.065  -0.270  26.304  1.00  4.10           H  
ATOM  11710 3HG1 VAL A 748       3.515   1.046  25.246  1.00  4.10           H  
ATOM  11711 1HG2 VAL A 748       4.888   2.800  27.140  1.00  4.10           H  
ATOM  11712 2HG2 VAL A 748       3.743   3.313  25.888  1.00  4.10           H  
ATOM  11713 3HG2 VAL A 748       3.422   3.711  27.583  1.00  4.10           H  
ATOM  11714  N   LEU A 749       0.538   0.099  28.021  1.00  3.82           N  
ATOM  11715  CA  LEU A 749      -0.137  -1.195  28.014  1.00  3.82           C  
ATOM  11716  C   LEU A 749      -1.624  -1.075  27.660  1.00  3.82           C  
ATOM  11717  O   LEU A 749      -2.105  -1.743  26.740  1.00  3.82           O  
ATOM  11718  CB  LEU A 749       0.048  -1.873  29.367  1.00  3.82           C  
ATOM  11719  CG  LEU A 749       1.496  -2.224  29.659  1.00  3.82           C  
ATOM  11720  CD1 LEU A 749       1.685  -2.749  31.074  1.00  3.82           C  
ATOM  11721  CD2 LEU A 749       1.968  -3.248  28.638  1.00  3.82           C  
ATOM  11722  H   LEU A 749       0.814   0.585  28.875  1.00  3.82           H  
ATOM  11723  HA  LEU A 749       0.339  -1.821  27.261  1.00  3.82           H  
ATOM  11724 1HB  LEU A 749      -0.313  -1.200  30.135  1.00  3.82           H  
ATOM  11725 2HB  LEU A 749      -0.544  -2.785  29.395  1.00  3.82           H  
ATOM  11726  HG  LEU A 749       2.062  -1.333  29.576  1.00  3.82           H  
ATOM  11727 1HD1 LEU A 749       2.743  -2.968  31.248  1.00  3.82           H  
ATOM  11728 2HD1 LEU A 749       1.363  -2.000  31.784  1.00  3.82           H  
ATOM  11729 3HD1 LEU A 749       1.100  -3.657  31.213  1.00  3.82           H  
ATOM  11730 1HD2 LEU A 749       3.007  -3.479  28.815  1.00  3.82           H  
ATOM  11731 2HD2 LEU A 749       1.374  -4.159  28.731  1.00  3.82           H  
ATOM  11732 3HD2 LEU A 749       1.853  -2.841  27.632  1.00  3.82           H  
ATOM  11733  N   ASP A 750      -2.334  -0.147  28.294  1.00  3.63           N  
ATOM  11734  CA  ASP A 750      -3.769   0.010  28.042  1.00  3.63           C  
ATOM  11735  C   ASP A 750      -4.102   0.502  26.626  1.00  3.63           C  
ATOM  11736  O   ASP A 750      -5.217   0.303  26.145  1.00  3.63           O  
ATOM  11737  CB  ASP A 750      -4.406   0.930  29.089  1.00  3.63           C  
ATOM  11738  CG  ASP A 750      -4.465   0.248  30.473  1.00  3.63           C  
ATOM  11739  OD1 ASP A 750      -4.218  -0.935  30.527  1.00  3.63           O  
ATOM  11740  OD2 ASP A 750      -4.763   0.886  31.445  1.00  3.63           O  
ATOM  11741  H   ASP A 750      -1.894   0.420  29.017  1.00  3.63           H  
ATOM  11742  HA  ASP A 750      -4.229  -0.970  28.158  1.00  3.63           H  
ATOM  11743 1HB  ASP A 750      -3.820   1.850  29.175  1.00  3.63           H  
ATOM  11744 2HB  ASP A 750      -5.413   1.210  28.777  1.00  3.63           H  
ATOM  11745  N   LYS A 751      -3.146   1.156  25.968  1.00  3.51           N  
ATOM  11746  CA  LYS A 751      -3.343   1.695  24.622  1.00  3.51           C  
ATOM  11747  C   LYS A 751      -2.644   0.862  23.538  1.00  3.51           C  
ATOM  11748  O   LYS A 751      -2.540   1.300  22.387  1.00  3.51           O  
ATOM  11749  CB  LYS A 751      -2.850   3.131  24.554  1.00  3.51           C  
ATOM  11750  CG  LYS A 751      -3.594   4.099  25.458  1.00  3.51           C  
ATOM  11751  CD  LYS A 751      -2.991   5.499  25.378  1.00  3.51           C  
ATOM  11752  CE  LYS A 751      -3.627   6.437  26.399  1.00  3.51           C  
ATOM  11753  NZ  LYS A 751      -2.904   7.736  26.501  1.00  3.51           N  
ATOM  11754  H   LYS A 751      -2.252   1.284  26.421  1.00  3.51           H  
ATOM  11755  HA  LYS A 751      -4.410   1.688  24.404  1.00  3.51           H  
ATOM  11756 1HB  LYS A 751      -1.811   3.152  24.821  1.00  3.51           H  
ATOM  11757 2HB  LYS A 751      -2.930   3.499  23.535  1.00  3.51           H  
ATOM  11758 1HG  LYS A 751      -4.642   4.138  25.169  1.00  3.51           H  
ATOM  11759 2HG  LYS A 751      -3.531   3.750  26.487  1.00  3.51           H  
ATOM  11760 1HD  LYS A 751      -1.931   5.446  25.549  1.00  3.51           H  
ATOM  11761 2HD  LYS A 751      -3.146   5.911  24.382  1.00  3.51           H  
ATOM  11762 1HE  LYS A 751      -4.656   6.630  26.111  1.00  3.51           H  
ATOM  11763 2HE  LYS A 751      -3.620   5.961  27.379  1.00  3.51           H  
ATOM  11764 1HZ  LYS A 751      -3.353   8.309  27.210  1.00  3.51           H  
ATOM  11765 2HZ  LYS A 751      -1.932   7.597  26.811  1.00  3.51           H  
ATOM  11766 3HZ  LYS A 751      -2.899   8.218  25.620  1.00  3.51           H  
ATOM  11767  N   ASN A 752      -2.165  -0.338  23.894  1.00  3.41           N  
ATOM  11768  CA  ASN A 752      -1.458  -1.221  22.955  1.00  3.41           C  
ATOM  11769  C   ASN A 752      -0.217  -0.599  22.300  1.00  3.41           C  
ATOM  11770  O   ASN A 752      -0.028  -0.696  21.084  1.00  3.41           O  
ATOM  11771  CB  ASN A 752      -2.398  -1.724  21.873  1.00  3.41           C  
ATOM  11772  CG  ASN A 752      -3.516  -2.591  22.415  1.00  3.41           C  
ATOM  11773  OD1 ASN A 752      -3.282  -3.534  23.180  1.00  3.41           O  
ATOM  11774  ND2 ASN A 752      -4.731  -2.283  22.027  1.00  3.41           N  
ATOM  11775  H   ASN A 752      -2.275  -0.668  24.855  1.00  3.41           H  
ATOM  11776  HA  ASN A 752      -1.108  -2.084  23.524  1.00  3.41           H  
ATOM  11777 1HB  ASN A 752      -2.832  -0.897  21.319  1.00  3.41           H  
ATOM  11778 2HB  ASN A 752      -1.823  -2.314  21.158  1.00  3.41           H  
ATOM  11779 1HD2 ASN A 752      -5.512  -2.820  22.352  1.00  3.41           H  
ATOM  11780 2HD2 ASN A 752      -4.878  -1.514  21.405  1.00  3.41           H  
ATOM  11781  N   GLY A 753       0.596   0.077  23.098  1.00  3.28           N  
ATOM  11782  CA  GLY A 753       1.848   0.669  22.669  1.00  3.28           C  
ATOM  11783  C   GLY A 753       2.990  -0.291  23.005  1.00  3.28           C  
ATOM  11784  O   GLY A 753       2.758  -1.456  23.335  1.00  3.28           O  
ATOM  11785  H   GLY A 753       0.364   0.141  24.078  1.00  3.28           H  
ATOM  11786 1HA  GLY A 753       1.822   0.881  21.602  1.00  3.28           H  
ATOM  11787 2HA  GLY A 753       1.995   1.614  23.187  1.00  3.28           H  
ATOM  11788  N   GLY A 754       4.218   0.209  22.960  1.00  3.12           N  
ATOM  11789  CA  GLY A 754       5.414  -0.581  23.232  1.00  3.12           C  
ATOM  11790  C   GLY A 754       6.288  -0.634  21.998  1.00  3.12           C  
ATOM  11791  O   GLY A 754       5.931  -0.076  20.971  1.00  3.12           O  
ATOM  11792  H   GLY A 754       4.327   1.176  22.700  1.00  3.12           H  
ATOM  11793 1HA  GLY A 754       5.960  -0.121  24.046  1.00  3.12           H  
ATOM  11794 2HA  GLY A 754       5.141  -1.589  23.542  1.00  3.12           H  
ATOM  11795  N   LEU A 755       7.444  -1.282  22.095  1.00  2.93           N  
ATOM  11796  CA  LEU A 755       8.363  -1.358  20.957  1.00  2.93           C  
ATOM  11797  C   LEU A 755       7.752  -2.134  19.791  1.00  2.93           C  
ATOM  11798  O   LEU A 755       7.965  -1.793  18.629  1.00  2.93           O  
ATOM  11799  CB  LEU A 755       9.684  -2.018  21.346  1.00  2.93           C  
ATOM  11800  CG  LEU A 755      10.705  -2.074  20.246  1.00  2.93           C  
ATOM  11801  CD1 LEU A 755      11.039  -0.646  19.791  1.00  2.93           C  
ATOM  11802  CD2 LEU A 755      11.930  -2.795  20.748  1.00  2.93           C  
ATOM  11803  H   LEU A 755       7.687  -1.724  22.970  1.00  2.93           H  
ATOM  11804  HA  LEU A 755       8.571  -0.343  20.619  1.00  2.93           H  
ATOM  11805 1HB  LEU A 755      10.120  -1.484  22.190  1.00  2.93           H  
ATOM  11806 2HB  LEU A 755       9.501  -3.033  21.632  1.00  2.93           H  
ATOM  11807  HG  LEU A 755      10.291  -2.609  19.398  1.00  2.93           H  
ATOM  11808 1HD1 LEU A 755      11.775  -0.687  18.986  1.00  2.93           H  
ATOM  11809 2HD1 LEU A 755      10.135  -0.151  19.430  1.00  2.93           H  
ATOM  11810 3HD1 LEU A 755      11.452  -0.083  20.632  1.00  2.93           H  
ATOM  11811 1HD2 LEU A 755      12.669  -2.842  19.953  1.00  2.93           H  
ATOM  11812 2HD2 LEU A 755      12.342  -2.248  21.601  1.00  2.93           H  
ATOM  11813 3HD2 LEU A 755      11.667  -3.804  21.059  1.00  2.93           H  
ATOM  11814  N   VAL A 756       7.073  -3.231  20.110  1.00  2.70           N  
ATOM  11815  CA  VAL A 756       6.434  -4.085  19.119  1.00  2.70           C  
ATOM  11816  C   VAL A 756       4.957  -4.123  19.476  1.00  2.70           C  
ATOM  11817  O   VAL A 756       4.608  -4.551  20.580  1.00  2.70           O  
ATOM  11818  CB  VAL A 756       7.014  -5.505  19.162  1.00  2.70           C  
ATOM  11819  CG1 VAL A 756       6.323  -6.350  18.118  1.00  2.70           C  
ATOM  11820  CG2 VAL A 756       8.504  -5.472  18.935  1.00  2.70           C  
ATOM  11821  H   VAL A 756       6.951  -3.447  21.086  1.00  2.70           H  
ATOM  11822  HA  VAL A 756       6.557  -3.661  18.121  1.00  2.70           H  
ATOM  11823  HB  VAL A 756       6.810  -5.948  20.137  1.00  2.70           H  
ATOM  11824 1HG1 VAL A 756       6.714  -7.359  18.144  1.00  2.70           H  
ATOM  11825 2HG1 VAL A 756       5.255  -6.366  18.317  1.00  2.70           H  
ATOM  11826 3HG1 VAL A 756       6.498  -5.918  17.128  1.00  2.70           H  
ATOM  11827 1HG2 VAL A 756       8.880  -6.487  18.968  1.00  2.70           H  
ATOM  11828 2HG2 VAL A 756       8.702  -5.045  17.959  1.00  2.70           H  
ATOM  11829 3HG2 VAL A 756       8.992  -4.878  19.704  1.00  2.70           H  
ATOM  11830  N   THR A 757       4.097  -3.635  18.581  1.00  2.46           N  
ATOM  11831  CA  THR A 757       2.688  -3.499  18.926  1.00  2.46           C  
ATOM  11832  C   THR A 757       1.760  -4.064  17.881  1.00  2.46           C  
ATOM  11833  O   THR A 757       2.044  -3.975  16.697  1.00  2.46           O  
ATOM  11834  CB  THR A 757       2.364  -2.014  19.088  1.00  2.46           C  
ATOM  11835  OG1 THR A 757       2.505  -1.339  17.840  1.00  2.46           O  
ATOM  11836  CG2 THR A 757       3.329  -1.420  19.996  1.00  2.46           C  
ATOM  11837  H   THR A 757       4.428  -3.348  17.668  1.00  2.46           H  
ATOM  11838  HA  THR A 757       2.503  -4.020  19.863  1.00  2.46           H  
ATOM  11839  HB  THR A 757       1.359  -1.901  19.466  1.00  2.46           H  
ATOM  11840  HG1 THR A 757       1.964  -1.783  17.178  1.00  2.46           H  
ATOM  11841 1HG2 THR A 757       3.111  -0.373  20.119  1.00  2.46           H  
ATOM  11842 2HG2 THR A 757       3.262  -1.935  20.936  1.00  2.46           H  
ATOM  11843 3HG2 THR A 757       4.328  -1.518  19.601  1.00  2.46           H  
ATOM  11844  N   ARG A 758       0.589  -4.531  18.296  1.00  2.23           N  
ATOM  11845  CA  ARG A 758      -0.358  -5.066  17.328  1.00  2.23           C  
ATOM  11846  C   ARG A 758      -1.326  -4.005  16.803  1.00  2.23           C  
ATOM  11847  O   ARG A 758      -2.200  -3.535  17.534  1.00  2.23           O  
ATOM  11848  CB  ARG A 758      -1.125  -6.202  17.961  1.00  2.23           C  
ATOM  11849  CG  ARG A 758      -2.084  -6.898  17.068  1.00  2.23           C  
ATOM  11850  CD  ARG A 758      -2.774  -8.027  17.774  1.00  2.23           C  
ATOM  11851  NE  ARG A 758      -3.657  -8.735  16.876  1.00  2.23           N  
ATOM  11852  CZ  ARG A 758      -4.605  -9.617  17.207  1.00  2.23           C  
ATOM  11853  NH1 ARG A 758      -4.852  -9.941  18.459  1.00  2.23           N  
ATOM  11854  NH2 ARG A 758      -5.280 -10.141  16.213  1.00  2.23           N  
ATOM  11855  H   ARG A 758       0.374  -4.550  19.281  1.00  2.23           H  
ATOM  11856  HA  ARG A 758       0.202  -5.469  16.491  1.00  2.23           H  
ATOM  11857 1HB  ARG A 758      -0.440  -6.937  18.318  1.00  2.23           H  
ATOM  11858 2HB  ARG A 758      -1.682  -5.831  18.820  1.00  2.23           H  
ATOM  11859 1HG  ARG A 758      -2.838  -6.183  16.735  1.00  2.23           H  
ATOM  11860 2HG  ARG A 758      -1.549  -7.294  16.199  1.00  2.23           H  
ATOM  11861 1HD  ARG A 758      -2.030  -8.731  18.150  1.00  2.23           H  
ATOM  11862 2HD  ARG A 758      -3.364  -7.638  18.601  1.00  2.23           H  
ATOM  11863  HE  ARG A 758      -3.550  -8.576  15.887  1.00  2.23           H  
ATOM  11864 1HH1 ARG A 758      -4.316  -9.519  19.204  1.00  2.23           H  
ATOM  11865 2HH1 ARG A 758      -5.577 -10.610  18.674  1.00  2.23           H  
ATOM  11866 1HH2 ARG A 758      -5.021  -9.828  15.271  1.00  2.23           H  
ATOM  11867 2HH2 ARG A 758      -6.014 -10.813  16.376  1.00  2.23           H  
ATOM  11868  N   LYS A 759      -1.159  -3.635  15.539  1.00  2.04           N  
ATOM  11869  CA  LYS A 759      -1.950  -2.579  14.900  1.00  2.04           C  
ATOM  11870  C   LYS A 759      -2.677  -3.128  13.678  1.00  2.04           C  
ATOM  11871  O   LYS A 759      -2.350  -4.211  13.201  1.00  2.04           O  
ATOM  11872  CB  LYS A 759      -1.058  -1.392  14.509  1.00  2.04           C  
ATOM  11873  CG  LYS A 759      -0.297  -0.714  15.677  1.00  2.04           C  
ATOM  11874  CD  LYS A 759      -1.240  -0.014  16.668  1.00  2.04           C  
ATOM  11875  CE  LYS A 759      -0.462   0.728  17.774  1.00  2.04           C  
ATOM  11876  NZ  LYS A 759      -1.377   1.287  18.812  1.00  2.04           N  
ATOM  11877  H   LYS A 759      -0.413  -4.092  15.010  1.00  2.04           H  
ATOM  11878  HA  LYS A 759      -2.706  -2.226  15.603  1.00  2.04           H  
ATOM  11879 1HB  LYS A 759      -0.306  -1.746  13.820  1.00  2.04           H  
ATOM  11880 2HB  LYS A 759      -1.657  -0.634  13.991  1.00  2.04           H  
ATOM  11881 1HG  LYS A 759       0.264  -1.475  16.214  1.00  2.04           H  
ATOM  11882 2HG  LYS A 759       0.409   0.017  15.278  1.00  2.04           H  
ATOM  11883 1HD  LYS A 759      -1.882   0.694  16.133  1.00  2.04           H  
ATOM  11884 2HD  LYS A 759      -1.873  -0.764  17.144  1.00  2.04           H  
ATOM  11885 1HE  LYS A 759       0.224   0.036  18.253  1.00  2.04           H  
ATOM  11886 2HE  LYS A 759       0.110   1.545  17.329  1.00  2.04           H  
ATOM  11887 1HZ  LYS A 759      -0.836   1.756  19.523  1.00  2.04           H  
ATOM  11888 2HZ  LYS A 759      -2.017   1.941  18.389  1.00  2.04           H  
ATOM  11889 3HZ  LYS A 759      -1.896   0.533  19.241  1.00  2.04           H  
ATOM  11890  N   THR A 760      -3.689  -2.422  13.183  1.00  1.93           N  
ATOM  11891  CA  THR A 760      -4.391  -2.849  11.965  1.00  1.93           C  
ATOM  11892  C   THR A 760      -3.647  -2.324  10.740  1.00  1.93           C  
ATOM  11893  O   THR A 760      -3.131  -1.204  10.777  1.00  1.93           O  
ATOM  11894  CB  THR A 760      -5.868  -2.425  11.985  1.00  1.93           C  
ATOM  11895  OG1 THR A 760      -6.525  -3.075  13.078  1.00  1.93           O  
ATOM  11896  CG2 THR A 760      -6.569  -2.790  10.701  1.00  1.93           C  
ATOM  11897  H   THR A 760      -3.974  -1.532  13.618  1.00  1.93           H  
ATOM  11898  HA  THR A 760      -4.383  -3.932  11.914  1.00  1.93           H  
ATOM  11899  HB  THR A 760      -5.927  -1.351  12.133  1.00  1.93           H  
ATOM  11900  HG1 THR A 760      -6.559  -4.022  12.908  1.00  1.93           H  
ATOM  11901 1HG2 THR A 760      -7.604  -2.471  10.782  1.00  1.93           H  
ATOM  11902 2HG2 THR A 760      -6.108  -2.290   9.863  1.00  1.93           H  
ATOM  11903 3HG2 THR A 760      -6.530  -3.872  10.546  1.00  1.93           H  
ATOM  11904  N   LEU A 761      -3.540  -3.111   9.666  1.00  1.90           N  
ATOM  11905  CA  LEU A 761      -2.811  -2.549   8.530  1.00  1.90           C  
ATOM  11906  C   LEU A 761      -3.282  -1.179   8.077  1.00  1.90           C  
ATOM  11907  O   LEU A 761      -2.445  -0.283   7.950  1.00  1.90           O  
ATOM  11908  CB  LEU A 761      -2.770  -3.433   7.288  1.00  1.90           C  
ATOM  11909  CG  LEU A 761      -2.090  -2.639   6.134  1.00  1.90           C  
ATOM  11910  CD1 LEU A 761      -0.782  -2.223   6.603  1.00  1.90           C  
ATOM  11911  CD2 LEU A 761      -1.923  -3.450   4.898  1.00  1.90           C  
ATOM  11912  H   LEU A 761      -3.950  -4.049   9.664  1.00  1.90           H  
ATOM  11913  HA  LEU A 761      -1.776  -2.445   8.847  1.00  1.90           H  
ATOM  11914 1HB  LEU A 761      -2.205  -4.332   7.489  1.00  1.90           H  
ATOM  11915 2HB  LEU A 761      -3.789  -3.702   6.991  1.00  1.90           H  
ATOM  11916  HG  LEU A 761      -2.684  -1.761   5.909  1.00  1.90           H  
ATOM  11917 1HD1 LEU A 761      -0.296  -1.647   5.856  1.00  1.90           H  
ATOM  11918 2HD1 LEU A 761      -0.930  -1.636   7.462  1.00  1.90           H  
ATOM  11919 3HD1 LEU A 761      -0.181  -3.061   6.848  1.00  1.90           H  
ATOM  11920 1HD2 LEU A 761      -1.441  -2.845   4.134  1.00  1.90           H  
ATOM  11921 2HD2 LEU A 761      -1.314  -4.311   5.111  1.00  1.90           H  
ATOM  11922 3HD2 LEU A 761      -2.876  -3.772   4.545  1.00  1.90           H  
ATOM  11923  N   ARG A 762      -4.587  -0.954   7.891  1.00  1.96           N  
ATOM  11924  CA  ARG A 762      -4.979   0.373   7.411  1.00  1.96           C  
ATOM  11925  C   ARG A 762      -4.420   1.490   8.303  1.00  1.96           C  
ATOM  11926  O   ARG A 762      -4.017   2.549   7.803  1.00  1.96           O  
ATOM  11927  CB  ARG A 762      -6.477   0.546   7.358  1.00  1.96           C  
ATOM  11928  CG  ARG A 762      -6.912   1.815   6.683  1.00  1.96           C  
ATOM  11929  CD  ARG A 762      -8.370   1.856   6.467  1.00  1.96           C  
ATOM  11930  NE  ARG A 762      -8.810   3.061   5.810  1.00  1.96           N  
ATOM  11931  CZ  ARG A 762     -10.076   3.270   5.402  1.00  1.96           C  
ATOM  11932  NH1 ARG A 762     -11.000   2.333   5.574  1.00  1.96           N  
ATOM  11933  NH2 ARG A 762     -10.407   4.416   4.824  1.00  1.96           N  
ATOM  11934  H   ARG A 762      -5.267  -1.714   7.972  1.00  1.96           H  
ATOM  11935  HA  ARG A 762      -4.596   0.494   6.411  1.00  1.96           H  
ATOM  11936 1HB  ARG A 762      -6.959  -0.266   6.896  1.00  1.96           H  
ATOM  11937 2HB  ARG A 762      -6.866   0.589   8.374  1.00  1.96           H  
ATOM  11938 1HG  ARG A 762      -6.632   2.657   7.304  1.00  1.96           H  
ATOM  11939 2HG  ARG A 762      -6.422   1.880   5.718  1.00  1.96           H  
ATOM  11940 1HD  ARG A 762      -8.669   1.003   5.853  1.00  1.96           H  
ATOM  11941 2HD  ARG A 762      -8.873   1.809   7.427  1.00  1.96           H  
ATOM  11942  HE  ARG A 762      -8.134   3.797   5.661  1.00  1.96           H  
ATOM  11943 1HH1 ARG A 762     -10.775   1.415   6.023  1.00  1.96           H  
ATOM  11944 2HH1 ARG A 762     -11.943   2.495   5.268  1.00  1.96           H  
ATOM  11945 1HH2 ARG A 762      -9.716   5.144   4.690  1.00  1.96           H  
ATOM  11946 2HH2 ARG A 762     -11.356   4.567   4.521  1.00  1.96           H  
ATOM  11947  N   GLU A 763      -4.381   1.250   9.616  1.00  2.09           N  
ATOM  11948  CA  GLU A 763      -3.850   2.237  10.552  1.00  2.09           C  
ATOM  11949  C   GLU A 763      -2.352   2.435  10.331  1.00  2.09           C  
ATOM  11950  O   GLU A 763      -1.849   3.553  10.289  1.00  2.09           O  
ATOM  11951  CB  GLU A 763      -4.044   1.766  11.997  1.00  2.09           C  
ATOM  11952  CG  GLU A 763      -5.457   1.707  12.505  1.00  2.09           C  
ATOM  11953  CD  GLU A 763      -5.529   1.090  13.905  1.00  2.09           C  
ATOM  11954  OE1 GLU A 763      -4.777   0.156  14.190  1.00  2.09           O  
ATOM  11955  OE2 GLU A 763      -6.322   1.559  14.686  1.00  2.09           O  
ATOM  11956  H   GLU A 763      -4.702   0.358   9.964  1.00  2.09           H  
ATOM  11957  HA  GLU A 763      -4.355   3.189  10.398  1.00  2.09           H  
ATOM  11958 1HB  GLU A 763      -3.597   0.792  12.138  1.00  2.09           H  
ATOM  11959 2HB  GLU A 763      -3.522   2.445  12.653  1.00  2.09           H  
ATOM  11960 1HG  GLU A 763      -5.854   2.721  12.544  1.00  2.09           H  
ATOM  11961 2HG  GLU A 763      -6.061   1.128  11.810  1.00  2.09           H  
ATOM  11962  N   CYS A 764      -1.634   1.342  10.063  1.00  2.29           N  
ATOM  11963  CA  CYS A 764      -0.184   1.425   9.881  1.00  2.29           C  
ATOM  11964  C   CYS A 764       0.165   2.254   8.647  1.00  2.29           C  
ATOM  11965  O   CYS A 764       1.259   2.822   8.554  1.00  2.29           O  
ATOM  11966  CB  CYS A 764       0.413   0.044   9.686  1.00  2.29           C  
ATOM  11967  SG  CYS A 764       0.151  -1.080  11.062  1.00  2.29           S  
ATOM  11968  H   CYS A 764      -2.101   0.432  10.060  1.00  2.29           H  
ATOM  11969  HA  CYS A 764       0.255   1.881  10.760  1.00  2.29           H  
ATOM  11970 1HB  CYS A 764       0.006  -0.380   8.819  1.00  2.29           H  
ATOM  11971 2HB  CYS A 764       1.487   0.138   9.526  1.00  2.29           H  
ATOM  11972  HG  CYS A 764      -1.204  -1.066  10.985  1.00  2.29           H  
ATOM  11973  N   LEU A 765      -0.786   2.334   7.714  1.00  2.52           N  
ATOM  11974  CA  LEU A 765      -0.579   3.069   6.483  1.00  2.52           C  
ATOM  11975  C   LEU A 765      -0.906   4.565   6.636  1.00  2.52           C  
ATOM  11976  O   LEU A 765      -0.061   5.455   6.447  1.00  2.52           O  
ATOM  11977  CB  LEU A 765      -1.562   2.541   5.405  1.00  2.52           C  
ATOM  11978  CG  LEU A 765      -1.510   1.099   5.011  1.00  2.52           C  
ATOM  11979  CD1 LEU A 765      -2.649   0.830   4.112  1.00  2.52           C  
ATOM  11980  CD2 LEU A 765      -0.250   0.771   4.335  1.00  2.52           C  
ATOM  11981  H   LEU A 765      -1.648   1.808   7.861  1.00  2.52           H  
ATOM  11982  HA  LEU A 765       0.453   2.938   6.182  1.00  2.52           H  
ATOM  11983 1HB  LEU A 765      -2.570   2.727   5.746  1.00  2.52           H  
ATOM  11984 2HB  LEU A 765      -1.415   3.124   4.507  1.00  2.52           H  
ATOM  11985  HG  LEU A 765      -1.611   0.500   5.877  1.00  2.52           H  
ATOM  11986 1HD1 LEU A 765      -2.634  -0.210   3.861  1.00  2.52           H  
ATOM  11987 2HD1 LEU A 765      -3.576   1.072   4.601  1.00  2.52           H  
ATOM  11988 3HD1 LEU A 765      -2.553   1.436   3.222  1.00  2.52           H  
ATOM  11989 1HD2 LEU A 765      -0.251  -0.271   4.051  1.00  2.52           H  
ATOM  11990 2HD2 LEU A 765      -0.151   1.380   3.456  1.00  2.52           H  
ATOM  11991 3HD2 LEU A 765       0.568   0.967   5.015  1.00  2.52           H  
ATOM  11992  N   TYR A 766      -2.155   4.836   7.059  1.00  2.71           N  
ATOM  11993  CA  TYR A 766      -2.690   6.199   7.148  1.00  2.71           C  
ATOM  11994  C   TYR A 766      -2.394   6.922   8.456  1.00  2.71           C  
ATOM  11995  O   TYR A 766      -2.382   8.160   8.508  1.00  2.71           O  
ATOM  11996  CB  TYR A 766      -4.193   6.191   6.950  1.00  2.71           C  
ATOM  11997  CG  TYR A 766      -4.728   5.937   5.583  1.00  2.71           C  
ATOM  11998  CD1 TYR A 766      -5.301   4.729   5.290  1.00  2.71           C  
ATOM  11999  CD2 TYR A 766      -4.701   6.945   4.637  1.00  2.71           C  
ATOM  12000  CE1 TYR A 766      -5.861   4.511   4.051  1.00  2.71           C  
ATOM  12001  CE2 TYR A 766      -5.248   6.739   3.392  1.00  2.71           C  
ATOM  12002  CZ  TYR A 766      -5.835   5.533   3.095  1.00  2.71           C  
ATOM  12003  OH  TYR A 766      -6.396   5.342   1.856  1.00  2.71           O  
ATOM  12004  H   TYR A 766      -2.774   4.057   7.278  1.00  2.71           H  
ATOM  12005  HA  TYR A 766      -2.238   6.786   6.349  1.00  2.71           H  
ATOM  12006 1HB  TYR A 766      -4.616   5.435   7.606  1.00  2.71           H  
ATOM  12007 2HB  TYR A 766      -4.574   7.150   7.261  1.00  2.71           H  
ATOM  12008  HD1 TYR A 766      -5.313   3.960   6.044  1.00  2.71           H  
ATOM  12009  HD2 TYR A 766      -4.249   7.908   4.880  1.00  2.71           H  
ATOM  12010  HE1 TYR A 766      -6.325   3.550   3.818  1.00  2.71           H  
ATOM  12011  HE2 TYR A 766      -5.232   7.538   2.648  1.00  2.71           H  
ATOM  12012  HH  TYR A 766      -6.251   6.125   1.316  1.00  2.71           H  
ATOM  12013  N   GLY A 767      -2.188   6.172   9.526  1.00  2.84           N  
ATOM  12014  CA  GLY A 767      -1.898   6.783  10.800  1.00  2.84           C  
ATOM  12015  C   GLY A 767      -2.374   6.021  12.028  1.00  2.84           C  
ATOM  12016  O   GLY A 767      -3.488   5.493  12.094  1.00  2.84           O  
ATOM  12017  H   GLY A 767      -2.203   5.160   9.489  1.00  2.84           H  
ATOM  12018 1HA  GLY A 767      -0.847   6.919  10.863  1.00  2.84           H  
ATOM  12019 2HA  GLY A 767      -2.313   7.785  10.822  1.00  2.84           H  
ATOM  12020  N   TYR A 768      -1.521   6.046  13.040  1.00  2.89           N  
ATOM  12021  CA  TYR A 768      -1.787   5.426  14.317  1.00  2.89           C  
ATOM  12022  C   TYR A 768      -1.170   6.233  15.432  1.00  2.89           C  
ATOM  12023  O   TYR A 768      -0.153   6.906  15.258  1.00  2.89           O  
ATOM  12024  CB  TYR A 768      -1.237   3.992  14.321  1.00  2.89           C  
ATOM  12025  CG  TYR A 768       0.275   3.861  14.109  1.00  2.89           C  
ATOM  12026  CD1 TYR A 768       1.170   3.816  15.179  1.00  2.89           C  
ATOM  12027  CD2 TYR A 768       0.751   3.768  12.819  1.00  2.89           C  
ATOM  12028  CE1 TYR A 768       2.531   3.675  14.939  1.00  2.89           C  
ATOM  12029  CE2 TYR A 768       2.097   3.630  12.571  1.00  2.89           C  
ATOM  12030  CZ  TYR A 768       2.990   3.581  13.620  1.00  2.89           C  
ATOM  12031  OH  TYR A 768       4.332   3.431  13.359  1.00  2.89           O  
ATOM  12032  H   TYR A 768      -0.613   6.473  12.874  1.00  2.89           H  
ATOM  12033  HA  TYR A 768      -2.865   5.396  14.477  1.00  2.89           H  
ATOM  12034 1HB  TYR A 768      -1.485   3.513  15.266  1.00  2.89           H  
ATOM  12035 2HB  TYR A 768      -1.721   3.426  13.540  1.00  2.89           H  
ATOM  12036  HD1 TYR A 768       0.805   3.885  16.195  1.00  2.89           H  
ATOM  12037  HD2 TYR A 768       0.053   3.810  11.986  1.00  2.89           H  
ATOM  12038  HE1 TYR A 768       3.232   3.636  15.773  1.00  2.89           H  
ATOM  12039  HE2 TYR A 768       2.452   3.561  11.537  1.00  2.89           H  
ATOM  12040  HH  TYR A 768       4.474   3.456  12.409  1.00  2.89           H  
ATOM  12041  N   SER A 769      -1.736   6.133  16.616  1.00  2.88           N  
ATOM  12042  CA  SER A 769      -1.104   6.839  17.702  1.00  2.88           C  
ATOM  12043  C   SER A 769       0.061   6.058  18.237  1.00  2.88           C  
ATOM  12044  O   SER A 769       0.021   4.825  18.293  1.00  2.88           O  
ATOM  12045  CB  SER A 769      -2.085   7.160  18.801  1.00  2.88           C  
ATOM  12046  OG  SER A 769      -3.036   8.107  18.371  1.00  2.88           O  
ATOM  12047  H   SER A 769      -2.570   5.580  16.756  1.00  2.88           H  
ATOM  12048  HA  SER A 769      -0.727   7.783  17.320  1.00  2.88           H  
ATOM  12049 1HB  SER A 769      -2.587   6.250  19.122  1.00  2.88           H  
ATOM  12050 2HB  SER A 769      -1.534   7.542  19.652  1.00  2.88           H  
ATOM  12051  HG  SER A 769      -2.511   8.902  18.188  1.00  2.88           H  
ATOM  12052  N   ALA A 770       1.047   6.793  18.713  1.00  2.86           N  
ATOM  12053  CA  ALA A 770       2.212   6.205  19.357  1.00  2.86           C  
ATOM  12054  C   ALA A 770       2.330   6.788  20.751  1.00  2.86           C  
ATOM  12055  O   ALA A 770       3.019   7.799  20.943  1.00  2.86           O  
ATOM  12056  CB  ALA A 770       3.477   6.451  18.591  1.00  2.86           C  
ATOM  12057  H   ALA A 770       0.977   7.805  18.564  1.00  2.86           H  
ATOM  12058  HA  ALA A 770       2.078   5.132  19.394  1.00  2.86           H  
ATOM  12059 1HB  ALA A 770       4.298   5.974  19.121  1.00  2.86           H  
ATOM  12060 2HB  ALA A 770       3.386   6.029  17.586  1.00  2.86           H  
ATOM  12061 3HB  ALA A 770       3.659   7.507  18.530  1.00  2.86           H  
ATOM  12062  N   PRO A 771       1.651   6.201  21.746  1.00  2.87           N  
ATOM  12063  CA  PRO A 771       1.428   6.739  23.068  1.00  2.87           C  
ATOM  12064  C   PRO A 771       2.660   6.712  23.968  1.00  2.87           C  
ATOM  12065  O   PRO A 771       2.706   6.069  25.009  1.00  2.87           O  
ATOM  12066  CB  PRO A 771       0.317   5.833  23.576  1.00  2.87           C  
ATOM  12067  CG  PRO A 771       0.575   4.512  22.939  1.00  2.87           C  
ATOM  12068  CD  PRO A 771       1.066   4.849  21.560  1.00  2.87           C  
ATOM  12069  HA  PRO A 771       1.052   7.762  22.978  1.00  2.87           H  
ATOM  12070 1HB  PRO A 771       0.335   5.845  24.651  1.00  2.87           H  
ATOM  12071 2HB  PRO A 771      -0.652   6.227  23.285  1.00  2.87           H  
ATOM  12072 1HG  PRO A 771       1.292   3.956  23.543  1.00  2.87           H  
ATOM  12073 2HG  PRO A 771      -0.344   3.912  22.926  1.00  2.87           H  
ATOM  12074 1HD  PRO A 771       1.826   4.111  21.279  1.00  2.87           H  
ATOM  12075 2HD  PRO A 771       0.215   4.873  20.867  1.00  2.87           H  
ATOM  12076  N   ILE A 772       3.674   7.415  23.517  1.00  2.98           N  
ATOM  12077  CA  ILE A 772       4.901   7.680  24.212  1.00  2.98           C  
ATOM  12078  C   ILE A 772       5.184   9.109  23.785  1.00  2.98           C  
ATOM  12079  O   ILE A 772       5.624   9.972  24.562  1.00  2.98           O  
ATOM  12080  CB  ILE A 772       5.992   6.651  23.858  1.00  2.98           C  
ATOM  12081  CG1 ILE A 772       7.125   6.782  24.821  1.00  2.98           C  
ATOM  12082  CG2 ILE A 772       6.497   6.779  22.427  1.00  2.98           C  
ATOM  12083  CD1 ILE A 772       8.117   5.661  24.750  1.00  2.98           C  
ATOM  12084  H   ILE A 772       3.576   7.860  22.616  1.00  2.98           H  
ATOM  12085  HA  ILE A 772       4.734   7.657  25.289  1.00  2.98           H  
ATOM  12086  HB  ILE A 772       5.570   5.680  23.998  1.00  2.98           H  
ATOM  12087 1HG1 ILE A 772       7.624   7.713  24.615  1.00  2.98           H  
ATOM  12088 2HG1 ILE A 772       6.731   6.821  25.839  1.00  2.98           H  
ATOM  12089 1HG2 ILE A 772       7.242   6.016  22.240  1.00  2.98           H  
ATOM  12090 2HG2 ILE A 772       5.678   6.662  21.720  1.00  2.98           H  
ATOM  12091 3HG2 ILE A 772       6.950   7.734  22.317  1.00  2.98           H  
ATOM  12092 1HD1 ILE A 772       8.900   5.845  25.471  1.00  2.98           H  
ATOM  12093 2HD1 ILE A 772       7.631   4.726  24.990  1.00  2.98           H  
ATOM  12094 3HD1 ILE A 772       8.550   5.607  23.753  1.00  2.98           H  
ATOM  12095  N   LEU A 773       4.841   9.349  22.520  1.00  3.21           N  
ATOM  12096  CA  LEU A 773       4.932  10.660  21.922  1.00  3.21           C  
ATOM  12097  C   LEU A 773       3.655  11.413  22.181  1.00  3.21           C  
ATOM  12098  O   LEU A 773       3.695  12.604  22.439  1.00  3.21           O  
ATOM  12099  CB  LEU A 773       5.343  10.582  20.449  1.00  3.21           C  
ATOM  12100  CG  LEU A 773       6.791  10.106  20.285  1.00  3.21           C  
ATOM  12101  CD1 LEU A 773       7.177   9.921  18.834  1.00  3.21           C  
ATOM  12102  CD2 LEU A 773       7.679  11.157  20.971  1.00  3.21           C  
ATOM  12103  H   LEU A 773       4.447   8.585  21.974  1.00  3.21           H  
ATOM  12104  HA  LEU A 773       5.727  11.202  22.420  1.00  3.21           H  
ATOM  12105 1HB  LEU A 773       4.683   9.882  19.932  1.00  3.21           H  
ATOM  12106 2HB  LEU A 773       5.254  11.556  19.997  1.00  3.21           H  
ATOM  12107  HG  LEU A 773       6.905   9.166  20.748  1.00  3.21           H  
ATOM  12108 1HD1 LEU A 773       8.210   9.578  18.760  1.00  3.21           H  
ATOM  12109 2HD1 LEU A 773       6.528   9.175  18.390  1.00  3.21           H  
ATOM  12110 3HD1 LEU A 773       7.082  10.861  18.313  1.00  3.21           H  
ATOM  12111 1HD2 LEU A 773       8.716  10.870  20.904  1.00  3.21           H  
ATOM  12112 2HD2 LEU A 773       7.545  12.121  20.480  1.00  3.21           H  
ATOM  12113 3HD2 LEU A 773       7.399  11.244  22.020  1.00  3.21           H  
ATOM  12114  N   GLN A 774       2.515  10.720  22.282  1.00  3.59           N  
ATOM  12115  CA  GLN A 774       1.315  11.503  22.611  1.00  3.59           C  
ATOM  12116  C   GLN A 774       1.554  12.196  23.952  1.00  3.59           C  
ATOM  12117  O   GLN A 774       1.223  13.364  24.141  1.00  3.59           O  
ATOM  12118  CB  GLN A 774       0.058  10.646  22.830  1.00  3.59           C  
ATOM  12119  CG  GLN A 774      -0.557   9.958  21.643  1.00  3.59           C  
ATOM  12120  CD  GLN A 774      -1.779   9.157  22.066  1.00  3.59           C  
ATOM  12121  OE1 GLN A 774      -1.758   8.427  23.060  1.00  3.59           O  
ATOM  12122  NE2 GLN A 774      -2.875   9.308  21.330  1.00  3.59           N  
ATOM  12123  H   GLN A 774       2.495   9.726  22.057  1.00  3.59           H  
ATOM  12124  HA  GLN A 774       1.143  12.262  21.848  1.00  3.59           H  
ATOM  12125 1HB  GLN A 774       0.275   9.886  23.574  1.00  3.59           H  
ATOM  12126 2HB  GLN A 774      -0.722  11.281  23.255  1.00  3.59           H  
ATOM  12127 1HG  GLN A 774      -0.886  10.685  20.944  1.00  3.59           H  
ATOM  12128 2HG  GLN A 774       0.173   9.286  21.183  1.00  3.59           H  
ATOM  12129 1HE2 GLN A 774      -3.714   8.814  21.568  1.00  3.59           H  
ATOM  12130 2HE2 GLN A 774      -2.871   9.915  20.537  1.00  3.59           H  
ATOM  12131  N   LEU A 775       2.181  11.467  24.875  1.00  4.12           N  
ATOM  12132  CA  LEU A 775       2.464  11.996  26.194  1.00  4.12           C  
ATOM  12133  C   LEU A 775       3.478  13.141  26.136  1.00  4.12           C  
ATOM  12134  O   LEU A 775       3.229  14.228  26.655  1.00  4.12           O  
ATOM  12135  CB  LEU A 775       3.037  10.901  27.086  1.00  4.12           C  
ATOM  12136  CG  LEU A 775       3.386  11.346  28.474  1.00  4.12           C  
ATOM  12137  CD1 LEU A 775       2.106  11.749  29.243  1.00  4.12           C  
ATOM  12138  CD2 LEU A 775       4.145  10.271  29.156  1.00  4.12           C  
ATOM  12139  H   LEU A 775       2.448  10.520  24.653  1.00  4.12           H  
ATOM  12140  HA  LEU A 775       1.536  12.367  26.627  1.00  4.12           H  
ATOM  12141 1HB  LEU A 775       2.305  10.089  27.168  1.00  4.12           H  
ATOM  12142 2HB  LEU A 775       3.941  10.504  26.627  1.00  4.12           H  
ATOM  12143  HG  LEU A 775       3.995  12.228  28.408  1.00  4.12           H  
ATOM  12144 1HD1 LEU A 775       2.372  12.097  30.246  1.00  4.12           H  
ATOM  12145 2HD1 LEU A 775       1.586  12.547  28.716  1.00  4.12           H  
ATOM  12146 3HD1 LEU A 775       1.447  10.878  29.325  1.00  4.12           H  
ATOM  12147 1HD2 LEU A 775       4.406  10.631  30.138  1.00  4.12           H  
ATOM  12148 2HD2 LEU A 775       3.523   9.372  29.231  1.00  4.12           H  
ATOM  12149 3HD2 LEU A 775       5.050  10.044  28.593  1.00  4.12           H  
ATOM  12150  N   SER A 776       4.626  12.909  25.482  1.00  4.76           N  
ATOM  12151  CA  SER A 776       5.681  13.923  25.414  1.00  4.76           C  
ATOM  12152  C   SER A 776       5.266  15.194  24.665  1.00  4.76           C  
ATOM  12153  O   SER A 776       5.638  16.310  25.045  1.00  4.76           O  
ATOM  12154  CB  SER A 776       6.912  13.336  24.757  1.00  4.76           C  
ATOM  12155  OG  SER A 776       7.461  12.316  25.547  1.00  4.76           O  
ATOM  12156  H   SER A 776       4.800  11.997  25.056  1.00  4.76           H  
ATOM  12157  HA  SER A 776       5.939  14.203  26.430  1.00  4.76           H  
ATOM  12158 1HB  SER A 776       6.650  12.947  23.777  1.00  4.76           H  
ATOM  12159 2HB  SER A 776       7.648  14.124  24.611  1.00  4.76           H  
ATOM  12160  HG  SER A 776       6.885  11.537  25.411  1.00  4.76           H  
ATOM  12161  N   LEU A 777       4.503  15.021  23.592  1.00  5.46           N  
ATOM  12162  CA  LEU A 777       4.063  16.112  22.735  1.00  5.46           C  
ATOM  12163  C   LEU A 777       2.874  16.889  23.289  1.00  5.46           C  
ATOM  12164  O   LEU A 777       2.779  18.096  23.059  1.00  5.46           O  
ATOM  12165  CB  LEU A 777       3.656  15.531  21.388  1.00  5.46           C  
ATOM  12166  CG  LEU A 777       4.780  14.863  20.594  1.00  5.46           C  
ATOM  12167  CD1 LEU A 777       4.181  14.152  19.432  1.00  5.46           C  
ATOM  12168  CD2 LEU A 777       5.765  15.912  20.131  1.00  5.46           C  
ATOM  12169  H   LEU A 777       4.226  14.080  23.331  1.00  5.46           H  
ATOM  12170  HA  LEU A 777       4.895  16.800  22.605  1.00  5.46           H  
ATOM  12171 1HB  LEU A 777       2.862  14.798  21.552  1.00  5.46           H  
ATOM  12172 2HB  LEU A 777       3.240  16.332  20.778  1.00  5.46           H  
ATOM  12173  HG  LEU A 777       5.292  14.130  21.218  1.00  5.46           H  
ATOM  12174 1HD1 LEU A 777       4.960  13.668  18.847  1.00  5.46           H  
ATOM  12175 2HD1 LEU A 777       3.477  13.405  19.785  1.00  5.46           H  
ATOM  12176 3HD1 LEU A 777       3.673  14.863  18.827  1.00  5.46           H  
ATOM  12177 1HD2 LEU A 777       6.558  15.432  19.559  1.00  5.46           H  
ATOM  12178 2HD2 LEU A 777       5.252  16.643  19.500  1.00  5.46           H  
ATOM  12179 3HD2 LEU A 777       6.191  16.415  20.999  1.00  5.46           H  
ATOM  12180  N   ALA A 778       1.989  16.190  24.020  1.00  6.11           N  
ATOM  12181  CA  ALA A 778       0.714  16.669  24.570  1.00  6.11           C  
ATOM  12182  C   ALA A 778      -0.376  16.318  23.585  1.00  6.11           C  
ATOM  12183  O   ALA A 778      -0.105  16.203  22.399  1.00  6.11           O  
ATOM  12184  CB  ALA A 778       0.670  18.174  24.853  1.00  6.11           C  
ATOM  12185  H   ALA A 778       2.161  15.197  24.171  1.00  6.11           H  
ATOM  12186  HA  ALA A 778       0.537  16.127  25.500  1.00  6.11           H  
ATOM  12187 1HB  ALA A 778      -0.303  18.423  25.276  1.00  6.11           H  
ATOM  12188 2HB  ALA A 778       1.451  18.429  25.566  1.00  6.11           H  
ATOM  12189 3HB  ALA A 778       0.795  18.757  23.954  1.00  6.11           H  
ATOM  12190  N   LYS A 779      -1.609  16.173  24.072  1.00  6.58           N  
ATOM  12191  CA  LYS A 779      -2.786  15.861  23.244  1.00  6.58           C  
ATOM  12192  C   LYS A 779      -3.121  16.897  22.153  1.00  6.58           C  
ATOM  12193  O   LYS A 779      -3.845  16.601  21.199  1.00  6.58           O  
ATOM  12194  CB  LYS A 779      -4.014  15.743  24.153  1.00  6.58           C  
ATOM  12195  CG  LYS A 779      -4.431  17.103  24.797  1.00  6.58           C  
ATOM  12196  CD  LYS A 779      -5.655  17.007  25.689  1.00  6.58           C  
ATOM  12197  CE  LYS A 779      -5.950  18.362  26.399  1.00  6.58           C  
ATOM  12198  NZ  LYS A 779      -6.287  19.492  25.437  1.00  6.58           N  
ATOM  12199  H   LYS A 779      -1.742  16.271  25.067  1.00  6.58           H  
ATOM  12200  HA  LYS A 779      -2.604  14.907  22.749  1.00  6.58           H  
ATOM  12201 1HB  LYS A 779      -4.859  15.373  23.572  1.00  6.58           H  
ATOM  12202 2HB  LYS A 779      -3.819  15.025  24.949  1.00  6.58           H  
ATOM  12203 1HG  LYS A 779      -3.600  17.520  25.365  1.00  6.58           H  
ATOM  12204 2HG  LYS A 779      -4.682  17.801  24.007  1.00  6.58           H  
ATOM  12205 1HD  LYS A 779      -6.520  16.730  25.085  1.00  6.58           H  
ATOM  12206 2HD  LYS A 779      -5.497  16.240  26.443  1.00  6.58           H  
ATOM  12207 1HE  LYS A 779      -6.793  18.218  27.072  1.00  6.58           H  
ATOM  12208 2HE  LYS A 779      -5.076  18.651  26.983  1.00  6.58           H  
ATOM  12209 1HZ  LYS A 779      -6.471  20.329  25.958  1.00  6.58           H  
ATOM  12210 2HZ  LYS A 779      -5.504  19.690  24.780  1.00  6.58           H  
ATOM  12211 3HZ  LYS A 779      -7.098  19.251  24.899  1.00  6.58           H  
ATOM  12212  N   ASP A 780      -2.640  18.116  22.335  1.00  6.74           N  
ATOM  12213  CA  ASP A 780      -2.915  19.233  21.447  1.00  6.74           C  
ATOM  12214  C   ASP A 780      -2.340  19.045  20.045  1.00  6.74           C  
ATOM  12215  O   ASP A 780      -1.307  18.406  19.863  1.00  6.74           O  
ATOM  12216  CB  ASP A 780      -2.430  20.510  22.114  1.00  6.74           C  
ATOM  12217  CG  ASP A 780      -3.317  20.820  23.343  1.00  6.74           C  
ATOM  12218  OD1 ASP A 780      -4.351  20.163  23.484  1.00  6.74           O  
ATOM  12219  OD2 ASP A 780      -2.970  21.663  24.124  1.00  6.74           O  
ATOM  12220  H   ASP A 780      -2.038  18.267  23.128  1.00  6.74           H  
ATOM  12221  HA  ASP A 780      -3.996  19.314  21.344  1.00  6.74           H  
ATOM  12222 1HB  ASP A 780      -1.393  20.390  22.432  1.00  6.74           H  
ATOM  12223 2HB  ASP A 780      -2.474  21.342  21.405  1.00  6.74           H  
ATOM  12224  N   ASP A 781      -3.004  19.641  19.057  1.00  6.57           N  
ATOM  12225  CA  ASP A 781      -2.578  19.557  17.658  1.00  6.57           C  
ATOM  12226  C   ASP A 781      -2.373  18.088  17.261  1.00  6.57           C  
ATOM  12227  O   ASP A 781      -1.279  17.709  16.838  1.00  6.57           O  
ATOM  12228  CB  ASP A 781      -1.295  20.368  17.437  1.00  6.57           C  
ATOM  12229  CG  ASP A 781      -1.484  21.868  17.745  1.00  6.57           C  
ATOM  12230  OD1 ASP A 781      -2.491  22.435  17.350  1.00  6.57           O  
ATOM  12231  OD2 ASP A 781      -0.654  22.429  18.411  1.00  6.57           O  
ATOM  12232  H   ASP A 781      -3.841  20.150  19.293  1.00  6.57           H  
ATOM  12233  HA  ASP A 781      -3.348  19.990  17.027  1.00  6.57           H  
ATOM  12234 1HB  ASP A 781      -0.486  19.977  18.054  1.00  6.57           H  
ATOM  12235 2HB  ASP A 781      -0.981  20.268  16.395  1.00  6.57           H  
ATOM  12236  N   PRO A 782      -3.466  17.292  17.234  1.00  6.14           N  
ATOM  12237  CA  PRO A 782      -3.527  15.835  17.125  1.00  6.14           C  
ATOM  12238  C   PRO A 782      -2.630  15.197  16.078  1.00  6.14           C  
ATOM  12239  O   PRO A 782      -2.205  14.062  16.242  1.00  6.14           O  
ATOM  12240  CB  PRO A 782      -4.988  15.596  16.739  1.00  6.14           C  
ATOM  12241  CG  PRO A 782      -5.732  16.740  17.347  1.00  6.14           C  
ATOM  12242  CD  PRO A 782      -4.821  17.923  17.186  1.00  6.14           C  
ATOM  12243  HA  PRO A 782      -3.337  15.398  18.116  1.00  6.14           H  
ATOM  12244 1HB  PRO A 782      -5.089  15.545  15.644  1.00  6.14           H  
ATOM  12245 2HB  PRO A 782      -5.313  14.621  17.134  1.00  6.14           H  
ATOM  12246 1HG  PRO A 782      -6.702  16.881  16.846  1.00  6.14           H  
ATOM  12247 2HG  PRO A 782      -5.944  16.521  18.403  1.00  6.14           H  
ATOM  12248 1HD  PRO A 782      -4.982  18.414  16.219  1.00  6.14           H  
ATOM  12249 2HD  PRO A 782      -5.026  18.580  18.017  1.00  6.14           H  
ATOM  12250  N   ARG A 783      -2.326  15.887  14.991  1.00  5.59           N  
ATOM  12251  CA  ARG A 783      -1.489  15.259  13.974  1.00  5.59           C  
ATOM  12252  C   ARG A 783      -0.115  14.883  14.500  1.00  5.59           C  
ATOM  12253  O   ARG A 783       0.480  13.904  14.051  1.00  5.59           O  
ATOM  12254  CB  ARG A 783      -1.229  16.184  12.815  1.00  5.59           C  
ATOM  12255  CG  ARG A 783      -2.370  16.511  11.937  1.00  5.59           C  
ATOM  12256  CD  ARG A 783      -1.896  17.342  10.820  1.00  5.59           C  
ATOM  12257  NE  ARG A 783      -0.997  16.592   9.926  1.00  5.59           N  
ATOM  12258  CZ  ARG A 783       0.331  16.793   9.776  1.00  5.59           C  
ATOM  12259  NH1 ARG A 783       0.989  17.708  10.413  1.00  5.59           N  
ATOM  12260  NH2 ARG A 783       0.987  16.054   8.949  1.00  5.59           N  
ATOM  12261  H   ARG A 783      -2.653  16.831  14.863  1.00  5.59           H  
ATOM  12262  HA  ARG A 783      -1.987  14.356  13.613  1.00  5.59           H  
ATOM  12263 1HB  ARG A 783      -0.853  17.128  13.211  1.00  5.59           H  
ATOM  12264 2HB  ARG A 783      -0.436  15.764  12.193  1.00  5.59           H  
ATOM  12265 1HG  ARG A 783      -2.800  15.603  11.530  1.00  5.59           H  
ATOM  12266 2HG  ARG A 783      -3.129  17.062  12.492  1.00  5.59           H  
ATOM  12267 1HD  ARG A 783      -2.717  17.716  10.244  1.00  5.59           H  
ATOM  12268 2HD  ARG A 783      -1.343  18.186  11.228  1.00  5.59           H  
ATOM  12269  HE  ARG A 783      -1.391  15.832   9.355  1.00  5.59           H  
ATOM  12270 1HH1 ARG A 783       0.526  18.303  11.079  1.00  5.59           H  
ATOM  12271 2HH1 ARG A 783       1.995  17.814  10.196  1.00  5.59           H  
ATOM  12272 1HH2 ARG A 783       0.472  15.323   8.453  1.00  5.59           H  
ATOM  12273 2HH2 ARG A 783       1.991  16.235   8.829  1.00  5.59           H  
ATOM  12274  N   ALA A 784       0.361  15.637  15.489  1.00  5.04           N  
ATOM  12275  CA  ALA A 784       1.709  15.525  16.028  1.00  5.04           C  
ATOM  12276  C   ALA A 784       2.038  14.144  16.550  1.00  5.04           C  
ATOM  12277  O   ALA A 784       3.202  13.759  16.624  1.00  5.04           O  
ATOM  12278  CB  ALA A 784       1.882  16.536  17.146  1.00  5.04           C  
ATOM  12279  H   ALA A 784      -0.239  16.371  15.866  1.00  5.04           H  
ATOM  12280  HA  ALA A 784       2.404  15.757  15.236  1.00  5.04           H  
ATOM  12281 1HB  ALA A 784       2.895  16.509  17.520  1.00  5.04           H  
ATOM  12282 2HB  ALA A 784       1.672  17.538  16.768  1.00  5.04           H  
ATOM  12283 3HB  ALA A 784       1.186  16.312  17.951  1.00  5.04           H  
ATOM  12284  N   MET A 785       1.018  13.416  16.956  1.00  4.59           N  
ATOM  12285  CA  MET A 785       1.189  12.130  17.585  1.00  4.59           C  
ATOM  12286  C   MET A 785       0.569  10.984  16.790  1.00  4.59           C  
ATOM  12287  O   MET A 785       0.393   9.876  17.319  1.00  4.59           O  
ATOM  12288  CB  MET A 785       0.574  12.312  18.933  1.00  4.59           C  
ATOM  12289  CG  MET A 785      -0.859  12.590  18.776  1.00  4.59           C  
ATOM  12290  SD  MET A 785      -1.622  13.376  20.146  1.00  4.59           S  
ATOM  12291  CE  MET A 785      -0.894  14.979  19.751  1.00  4.59           C  
ATOM  12292  H   MET A 785       0.067  13.764  16.813  1.00  4.59           H  
ATOM  12293  HA  MET A 785       2.252  11.945  17.693  1.00  4.59           H  
ATOM  12294 1HB  MET A 785       0.730  11.420  19.516  1.00  4.59           H  
ATOM  12295 2HB  MET A 785       1.042  13.149  19.453  1.00  4.59           H  
ATOM  12296 1HG  MET A 785      -0.937  13.242  17.945  1.00  4.59           H  
ATOM  12297 2HG  MET A 785      -1.397  11.678  18.542  1.00  4.59           H  
ATOM  12298 1HE  MET A 785      -1.254  15.720  20.429  1.00  4.59           H  
ATOM  12299 2HE  MET A 785       0.193  14.917  19.820  1.00  4.59           H  
ATOM  12300 3HE  MET A 785      -1.165  15.275  18.751  1.00  4.59           H  
ATOM  12301  N   LYS A 786       0.251  11.261  15.517  1.00  4.30           N  
ATOM  12302  CA  LYS A 786      -0.316  10.287  14.582  1.00  4.30           C  
ATOM  12303  C   LYS A 786       0.714   9.866  13.557  1.00  4.30           C  
ATOM  12304  O   LYS A 786       0.973  10.569  12.582  1.00  4.30           O  
ATOM  12305  CB  LYS A 786      -1.526  10.844  13.856  1.00  4.30           C  
ATOM  12306  CG  LYS A 786      -2.693  11.207  14.747  1.00  4.30           C  
ATOM  12307  CD  LYS A 786      -3.293   9.974  15.383  1.00  4.30           C  
ATOM  12308  CE  LYS A 786      -4.617  10.264  16.053  1.00  4.30           C  
ATOM  12309  NZ  LYS A 786      -5.222   9.014  16.597  1.00  4.30           N  
ATOM  12310  H   LYS A 786       0.428  12.200  15.156  1.00  4.30           H  
ATOM  12311  HA  LYS A 786      -0.619   9.402  15.138  1.00  4.30           H  
ATOM  12312 1HB  LYS A 786      -1.233  11.744  13.306  1.00  4.30           H  
ATOM  12313 2HB  LYS A 786      -1.866  10.107  13.125  1.00  4.30           H  
ATOM  12314 1HG  LYS A 786      -2.322  11.821  15.542  1.00  4.30           H  
ATOM  12315 2HG  LYS A 786      -3.453  11.759  14.200  1.00  4.30           H  
ATOM  12316 1HD  LYS A 786      -3.410   9.189  14.676  1.00  4.30           H  
ATOM  12317 2HD  LYS A 786      -2.601   9.621  16.141  1.00  4.30           H  
ATOM  12318 1HE  LYS A 786      -4.456  10.968  16.869  1.00  4.30           H  
ATOM  12319 2HE  LYS A 786      -5.304  10.709  15.327  1.00  4.30           H  
ATOM  12320 1HZ  LYS A 786      -6.099   9.224  17.043  1.00  4.30           H  
ATOM  12321 2HZ  LYS A 786      -5.379   8.359  15.836  1.00  4.30           H  
ATOM  12322 3HZ  LYS A 786      -4.574   8.603  17.274  1.00  4.30           H  
ATOM  12323  N   PHE A 787       1.309   8.719  13.770  1.00  4.20           N  
ATOM  12324  CA  PHE A 787       2.417   8.313  12.947  1.00  4.20           C  
ATOM  12325  C   PHE A 787       1.930   7.464  11.835  1.00  4.20           C  
ATOM  12326  O   PHE A 787       1.026   6.668  12.016  1.00  4.20           O  
ATOM  12327  CB  PHE A 787       3.417   7.594  13.803  1.00  4.20           C  
ATOM  12328  CG  PHE A 787       3.959   8.558  14.769  1.00  4.20           C  
ATOM  12329  CD1 PHE A 787       3.302   8.760  15.953  1.00  4.20           C  
ATOM  12330  CD2 PHE A 787       5.080   9.308  14.491  1.00  4.20           C  
ATOM  12331  CE1 PHE A 787       3.741   9.697  16.842  1.00  4.20           C  
ATOM  12332  CE2 PHE A 787       5.517  10.253  15.387  1.00  4.20           C  
ATOM  12333  CZ  PHE A 787       4.831  10.448  16.558  1.00  4.20           C  
ATOM  12334  H   PHE A 787       0.993   8.125  14.532  1.00  4.20           H  
ATOM  12335  HA  PHE A 787       2.887   9.194  12.519  1.00  4.20           H  
ATOM  12336 1HB  PHE A 787       2.928   6.781  14.347  1.00  4.20           H  
ATOM  12337 2HB  PHE A 787       4.223   7.184  13.200  1.00  4.20           H  
ATOM  12338  HD1 PHE A 787       2.404   8.170  16.175  1.00  4.20           H  
ATOM  12339  HD2 PHE A 787       5.604   9.161  13.545  1.00  4.20           H  
ATOM  12340  HE1 PHE A 787       3.205   9.849  17.776  1.00  4.20           H  
ATOM  12341  HE2 PHE A 787       6.394  10.861  15.162  1.00  4.20           H  
ATOM  12342  HZ  PHE A 787       5.155  11.209  17.260  1.00  4.20           H  
ATOM  12343  N   SER A 788       2.506   7.645  10.674  1.00  4.29           N  
ATOM  12344  CA  SER A 788       2.088   6.921   9.494  1.00  4.29           C  
ATOM  12345  C   SER A 788       3.294   6.737   8.644  1.00  4.29           C  
ATOM  12346  O   SER A 788       4.345   7.301   8.951  1.00  4.29           O  
ATOM  12347  CB  SER A 788       1.087   7.733   8.709  1.00  4.29           C  
ATOM  12348  OG  SER A 788       1.699   8.846   8.134  1.00  4.29           O  
ATOM  12349  H   SER A 788       3.250   8.324  10.596  1.00  4.29           H  
ATOM  12350  HA  SER A 788       1.675   5.946   9.768  1.00  4.29           H  
ATOM  12351 1HB  SER A 788       0.640   7.135   7.947  1.00  4.29           H  
ATOM  12352 2HB  SER A 788       0.300   8.070   9.359  1.00  4.29           H  
ATOM  12353  HG  SER A 788       2.422   8.484   7.606  1.00  4.29           H  
ATOM  12354  N   LEU A 789       3.176   5.954   7.598  1.00  4.56           N  
ATOM  12355  CA  LEU A 789       4.311   5.823   6.724  1.00  4.56           C  
ATOM  12356  C   LEU A 789       4.075   6.637   5.432  1.00  4.56           C  
ATOM  12357  O   LEU A 789       4.986   7.331   4.986  1.00  4.56           O  
ATOM  12358  CB  LEU A 789       4.662   4.339   6.559  1.00  4.56           C  
ATOM  12359  CG  LEU A 789       5.139   3.572   7.785  1.00  4.56           C  
ATOM  12360  CD1 LEU A 789       5.294   2.123   7.391  1.00  4.56           C  
ATOM  12361  CD2 LEU A 789       6.485   4.129   8.257  1.00  4.56           C  
ATOM  12362  H   LEU A 789       2.284   5.503   7.361  1.00  4.56           H  
ATOM  12363  HA  LEU A 789       5.178   6.265   7.212  1.00  4.56           H  
ATOM  12364 1HB  LEU A 789       3.747   3.830   6.302  1.00  4.56           H  
ATOM  12365 2HB  LEU A 789       5.395   4.222   5.785  1.00  4.56           H  
ATOM  12366  HG  LEU A 789       4.398   3.645   8.585  1.00  4.56           H  
ATOM  12367 1HD1 LEU A 789       5.635   1.539   8.245  1.00  4.56           H  
ATOM  12368 2HD1 LEU A 789       4.331   1.739   7.048  1.00  4.56           H  
ATOM  12369 3HD1 LEU A 789       6.018   2.055   6.590  1.00  4.56           H  
ATOM  12370 1HD2 LEU A 789       6.830   3.565   9.124  1.00  4.56           H  
ATOM  12371 2HD2 LEU A 789       7.220   4.045   7.455  1.00  4.56           H  
ATOM  12372 3HD2 LEU A 789       6.363   5.180   8.529  1.00  4.56           H  
ATOM  12373  N   LEU A 790       2.848   6.674   4.871  1.00  5.00           N  
ATOM  12374  CA  LEU A 790       2.690   7.474   3.632  1.00  5.00           C  
ATOM  12375  C   LEU A 790       2.402   8.945   3.917  1.00  5.00           C  
ATOM  12376  O   LEU A 790       1.284   9.438   3.748  1.00  5.00           O  
ATOM  12377  CB  LEU A 790       1.580   6.956   2.700  1.00  5.00           C  
ATOM  12378  CG  LEU A 790       1.509   7.610   1.296  1.00  5.00           C  
ATOM  12379  CD1 LEU A 790       2.799   7.293   0.543  1.00  5.00           C  
ATOM  12380  CD2 LEU A 790       0.299   7.060   0.523  1.00  5.00           C  
ATOM  12381  H   LEU A 790       2.062   6.115   5.246  1.00  5.00           H  
ATOM  12382  HA  LEU A 790       3.627   7.422   3.079  1.00  5.00           H  
ATOM  12383 1HB  LEU A 790       1.763   5.951   2.495  1.00  5.00           H  
ATOM  12384 2HB  LEU A 790       0.615   7.035   3.196  1.00  5.00           H  
ATOM  12385  HG  LEU A 790       1.424   8.690   1.399  1.00  5.00           H  
ATOM  12386 1HD1 LEU A 790       2.771   7.749  -0.442  1.00  5.00           H  
ATOM  12387 2HD1 LEU A 790       3.655   7.678   1.101  1.00  5.00           H  
ATOM  12388 3HD1 LEU A 790       2.894   6.212   0.434  1.00  5.00           H  
ATOM  12389 1HD2 LEU A 790       0.260   7.516  -0.465  1.00  5.00           H  
ATOM  12390 2HD2 LEU A 790       0.402   5.983   0.420  1.00  5.00           H  
ATOM  12391 3HD2 LEU A 790      -0.620   7.288   1.063  1.00  5.00           H  
ATOM  12392  N   ALA A 791       3.440   9.645   4.318  1.00  5.53           N  
ATOM  12393  CA  ALA A 791       3.389  11.067   4.628  1.00  5.53           C  
ATOM  12394  C   ALA A 791       4.763  11.631   4.406  1.00  5.53           C  
ATOM  12395  O   ALA A 791       5.747  10.927   4.572  1.00  5.53           O  
ATOM  12396  CB  ALA A 791       2.936  11.315   6.060  1.00  5.53           C  
ATOM  12397  H   ALA A 791       4.308   9.120   4.435  1.00  5.53           H  
ATOM  12398  HA  ALA A 791       2.705  11.549   3.934  1.00  5.53           H  
ATOM  12399 1HB  ALA A 791       2.917  12.389   6.258  1.00  5.53           H  
ATOM  12400 2HB  ALA A 791       1.937  10.903   6.201  1.00  5.53           H  
ATOM  12401 3HB  ALA A 791       3.629  10.833   6.752  1.00  5.53           H  
ATOM  12402  N   ASN A 792       4.849  12.896   4.042  1.00  6.09           N  
ATOM  12403  CA  ASN A 792       6.169  13.472   3.830  1.00  6.09           C  
ATOM  12404  C   ASN A 792       6.580  14.413   4.967  1.00  6.09           C  
ATOM  12405  O   ASN A 792       7.583  15.128   4.879  1.00  6.09           O  
ATOM  12406  CB  ASN A 792       6.222  14.157   2.477  1.00  6.09           C  
ATOM  12407  CG  ASN A 792       6.223  13.240   1.250  1.00  6.09           C  
ATOM  12408  OD1 ASN A 792       6.876  12.216   1.277  1.00  6.09           O  
ATOM  12409  ND2 ASN A 792       5.559  13.615   0.173  1.00  6.09           N  
ATOM  12410  H   ASN A 792       4.015  13.481   3.955  1.00  6.09           H  
ATOM  12411  HA  ASN A 792       6.901  12.664   3.804  1.00  6.09           H  
ATOM  12412 1HB  ASN A 792       5.382  14.847   2.401  1.00  6.09           H  
ATOM  12413 2HB  ASN A 792       7.117  14.704   2.425  1.00  6.09           H  
ATOM  12414 1HD2 ASN A 792       5.607  13.040  -0.684  1.00  6.09           H  
ATOM  12415 2HD2 ASN A 792       5.056  14.477   0.174  1.00  6.09           H  
ATOM  12416  N   ASP A 793       5.780  14.444   6.027  1.00  6.61           N  
ATOM  12417  CA  ASP A 793       6.007  15.352   7.147  1.00  6.61           C  
ATOM  12418  C   ASP A 793       6.886  14.728   8.234  1.00  6.61           C  
ATOM  12419  O   ASP A 793       6.409  13.865   8.969  1.00  6.61           O  
ATOM  12420  CB  ASP A 793       4.675  15.787   7.737  1.00  6.61           C  
ATOM  12421  CG  ASP A 793       4.766  16.843   8.872  1.00  6.61           C  
ATOM  12422  OD1 ASP A 793       5.839  17.035   9.528  1.00  6.61           O  
ATOM  12423  OD2 ASP A 793       3.695  17.404   9.134  1.00  6.61           O  
ATOM  12424  H   ASP A 793       4.978  13.832   6.043  1.00  6.61           H  
ATOM  12425  HA  ASP A 793       6.454  16.242   6.737  1.00  6.61           H  
ATOM  12426 1HB  ASP A 793       4.075  16.206   6.941  1.00  6.61           H  
ATOM  12427 2HB  ASP A 793       4.135  14.910   8.101  1.00  6.61           H  
ATOM  12428  N   PRO A 794       8.140  15.183   8.412  1.00  7.09           N  
ATOM  12429  CA  PRO A 794       9.117  14.625   9.324  1.00  7.09           C  
ATOM  12430  C   PRO A 794       8.799  14.904  10.793  1.00  7.09           C  
ATOM  12431  O   PRO A 794       9.438  14.335  11.675  1.00  7.09           O  
ATOM  12432  CB  PRO A 794      10.404  15.347   8.916  1.00  7.09           C  
ATOM  12433  CG  PRO A 794       9.933  16.679   8.376  1.00  7.09           C  
ATOM  12434  CD  PRO A 794       8.614  16.398   7.709  1.00  7.09           C  
ATOM  12435  HA  PRO A 794       9.200  13.543   9.144  1.00  7.09           H  
ATOM  12436 1HB  PRO A 794      11.062  15.446   9.788  1.00  7.09           H  
ATOM  12437 2HB  PRO A 794      10.944  14.745   8.169  1.00  7.09           H  
ATOM  12438 1HG  PRO A 794       9.831  17.405   9.199  1.00  7.09           H  
ATOM  12439 2HG  PRO A 794      10.673  17.091   7.679  1.00  7.09           H  
ATOM  12440 1HD  PRO A 794       7.946  17.257   7.907  1.00  7.09           H  
ATOM  12441 2HD  PRO A 794       8.773  16.215   6.649  1.00  7.09           H  
ATOM  12442  N   SER A 795       7.867  15.826  11.075  1.00  7.55           N  
ATOM  12443  CA  SER A 795       7.616  16.163  12.471  1.00  7.55           C  
ATOM  12444  C   SER A 795       6.196  15.862  12.899  1.00  7.55           C  
ATOM  12445  O   SER A 795       5.922  15.681  14.086  1.00  7.55           O  
ATOM  12446  CB  SER A 795       7.768  17.649  12.672  1.00  7.55           C  
ATOM  12447  OG  SER A 795       6.728  18.342  12.001  1.00  7.55           O  
ATOM  12448  H   SER A 795       7.311  16.282  10.346  1.00  7.55           H  
ATOM  12449  HA  SER A 795       8.305  15.609  13.107  1.00  7.55           H  
ATOM  12450 1HB  SER A 795       7.750  17.890  13.735  1.00  7.55           H  
ATOM  12451 2HB  SER A 795       8.731  17.966  12.275  1.00  7.55           H  
ATOM  12452  HG  SER A 795       6.559  17.876  11.131  1.00  7.55           H  
ATOM  12453  N   LEU A 796       5.289  15.898  11.928  1.00  8.03           N  
ATOM  12454  CA  LEU A 796       3.842  15.789  12.096  1.00  8.03           C  
ATOM  12455  C   LEU A 796       3.213  16.946  12.880  1.00  8.03           C  
ATOM  12456  O   LEU A 796       1.998  16.988  13.070  1.00  8.03           O  
ATOM  12457  CB  LEU A 796       3.486  14.511  12.818  1.00  8.03           C  
ATOM  12458  CG  LEU A 796       3.894  13.235  12.214  1.00  8.03           C  
ATOM  12459  CD1 LEU A 796       3.551  12.184  13.201  1.00  8.03           C  
ATOM  12460  CD2 LEU A 796       3.139  13.032  10.902  1.00  8.03           C  
ATOM  12461  H   LEU A 796       5.621  16.066  10.987  1.00  8.03           H  
ATOM  12462  HA  LEU A 796       3.391  15.768  11.109  1.00  8.03           H  
ATOM  12463 1HB  LEU A 796       3.842  14.531  13.834  1.00  8.03           H  
ATOM  12464 2HB  LEU A 796       2.420  14.482  12.853  1.00  8.03           H  
ATOM  12465  HG  LEU A 796       4.966  13.214  12.028  1.00  8.03           H  
ATOM  12466 1HD1 LEU A 796       3.820  11.228  12.802  1.00  8.03           H  
ATOM  12467 2HD1 LEU A 796       4.092  12.372  14.124  1.00  8.03           H  
ATOM  12468 3HD1 LEU A 796       2.493  12.224  13.401  1.00  8.03           H  
ATOM  12469 1HD2 LEU A 796       3.413  12.069  10.466  1.00  8.03           H  
ATOM  12470 2HD2 LEU A 796       2.064  13.046  11.101  1.00  8.03           H  
ATOM  12471 3HD2 LEU A 796       3.395  13.833  10.210  1.00  8.03           H  
ATOM  12472  N   ASP A 797       4.015  17.892  13.357  1.00  8.56           N  
ATOM  12473  CA  ASP A 797       3.509  18.878  14.299  1.00  8.56           C  
ATOM  12474  C   ASP A 797       2.916  20.068  13.583  1.00  8.56           C  
ATOM  12475  O   ASP A 797       3.446  21.176  13.636  1.00  8.56           O  
ATOM  12476  CB  ASP A 797       4.653  19.284  15.239  1.00  8.56           C  
ATOM  12477  CG  ASP A 797       4.239  20.114  16.440  1.00  8.56           C  
ATOM  12478  OD1 ASP A 797       3.069  20.225  16.691  1.00  8.56           O  
ATOM  12479  OD2 ASP A 797       5.111  20.615  17.115  1.00  8.56           O  
ATOM  12480  H   ASP A 797       4.993  17.912  13.075  1.00  8.56           H  
ATOM  12481  HA  ASP A 797       2.722  18.423  14.892  1.00  8.56           H  
ATOM  12482 1HB  ASP A 797       5.152  18.376  15.599  1.00  8.56           H  
ATOM  12483 2HB  ASP A 797       5.393  19.847  14.673  1.00  8.56           H  
ATOM  12484  N   GLY A 798       1.825  19.821  12.882  1.00  9.17           N  
ATOM  12485  CA  GLY A 798       1.210  20.876  12.109  1.00  9.17           C  
ATOM  12486  C   GLY A 798       0.144  21.667  12.865  1.00  9.17           C  
ATOM  12487  O   GLY A 798      -0.927  21.120  13.137  1.00  9.17           O  
ATOM  12488  H   GLY A 798       1.472  18.867  12.914  1.00  9.17           H  
ATOM  12489 1HA  GLY A 798       1.994  21.510  11.738  1.00  9.17           H  
ATOM  12490 2HA  GLY A 798       0.752  20.430  11.234  1.00  9.17           H  
ATOM  12491  N   PRO A 799       0.290  22.995  13.038  1.00  9.86           N  
ATOM  12492  CA  PRO A 799      -0.663  23.859  13.689  1.00  9.86           C  
ATOM  12493  C   PRO A 799      -1.864  24.088  12.786  1.00  9.86           C  
ATOM  12494  O   PRO A 799      -2.877  24.626  13.222  1.00  9.86           O  
ATOM  12495  CB  PRO A 799       0.146  25.130  13.939  1.00  9.86           C  
ATOM  12496  CG  PRO A 799       1.158  25.143  12.842  1.00  9.86           C  
ATOM  12497  CD  PRO A 799       1.493  23.698  12.589  1.00  9.86           C  
ATOM  12498  HA  PRO A 799      -0.976  23.401  14.642  1.00  9.86           H  
ATOM  12499 1HB  PRO A 799      -0.519  26.006  13.915  1.00  9.86           H  
ATOM  12500 2HB  PRO A 799       0.598  25.094  14.943  1.00  9.86           H  
ATOM  12501 1HG  PRO A 799       0.735  25.610  11.961  1.00  9.86           H  
ATOM  12502 2HG  PRO A 799       2.034  25.740  13.127  1.00  9.86           H  
ATOM  12503 1HD  PRO A 799       1.591  23.620  11.534  1.00  9.86           H  
ATOM  12504 2HD  PRO A 799       2.387  23.378  13.144  1.00  9.86           H  
ATOM  12505  N   GLY A 800      -1.756  23.717  11.499  1.00 10.62           N  
ATOM  12506  CA  GLY A 800      -2.880  23.933  10.608  1.00 10.62           C  
ATOM  12507  C   GLY A 800      -3.952  22.883  10.856  1.00 10.62           C  
ATOM  12508  O   GLY A 800      -5.112  23.075  10.506  1.00 10.62           O  
ATOM  12509  H   GLY A 800      -0.929  23.266  11.110  1.00 10.62           H  
ATOM  12510 1HA  GLY A 800      -3.294  24.929  10.765  1.00 10.62           H  
ATOM  12511 2HA  GLY A 800      -2.539  23.875   9.577  1.00 10.62           H  
ATOM  12512  N   ARG A 801      -3.554  21.755  11.456  1.00 11.40           N  
ATOM  12513  CA  ARG A 801      -4.441  20.631  11.733  1.00 11.40           C  
ATOM  12514  C   ARG A 801      -5.262  20.135  10.532  1.00 11.40           C  
ATOM  12515  O   ARG A 801      -6.430  19.801  10.711  1.00 11.40           O  
ATOM  12516  CB  ARG A 801      -5.405  21.002  12.847  1.00 11.40           C  
ATOM  12517  CG  ARG A 801      -4.741  21.359  14.167  1.00 11.40           C  
ATOM  12518  CD  ARG A 801      -5.748  21.642  15.229  1.00 11.40           C  
ATOM  12519  NE  ARG A 801      -5.120  22.069  16.466  1.00 11.40           N  
ATOM  12520  CZ  ARG A 801      -5.763  22.441  17.586  1.00 11.40           C  
ATOM  12521  NH1 ARG A 801      -7.080  22.432  17.660  1.00 11.40           N  
ATOM  12522  NH2 ARG A 801      -5.032  22.826  18.611  1.00 11.40           N  
ATOM  12523  H   ARG A 801      -2.589  21.671  11.771  1.00 11.40           H  
ATOM  12524  HA  ARG A 801      -3.822  19.804  12.078  1.00 11.40           H  
ATOM  12525 1HB  ARG A 801      -6.014  21.850  12.544  1.00 11.40           H  
ATOM  12526 2HB  ARG A 801      -6.081  20.169  13.027  1.00 11.40           H  
ATOM  12527 1HG  ARG A 801      -4.101  20.539  14.496  1.00 11.40           H  
ATOM  12528 2HG  ARG A 801      -4.129  22.256  14.035  1.00 11.40           H  
ATOM  12529 1HD  ARG A 801      -6.413  22.439  14.896  1.00 11.40           H  
ATOM  12530 2HD  ARG A 801      -6.328  20.744  15.434  1.00 11.40           H  
ATOM  12531  HE  ARG A 801      -4.087  22.117  16.508  1.00 11.40           H  
ATOM  12532 1HH1 ARG A 801      -7.627  22.143  16.864  1.00 11.40           H  
ATOM  12533 2HH1 ARG A 801      -7.540  22.724  18.512  1.00 11.40           H  
ATOM  12534 1HH2 ARG A 801      -4.004  22.839  18.483  1.00 11.40           H  
ATOM  12535 2HH2 ARG A 801      -5.459  23.125  19.473  1.00 11.40           H  
ATOM  12536  N   CYS A 802      -4.617  20.031   9.343  1.00 12.06           N  
ATOM  12537  CA  CYS A 802      -5.223  19.541   8.094  1.00 12.06           C  
ATOM  12538  C   CYS A 802      -6.124  20.640   7.474  1.00 12.06           C  
ATOM  12539  O   CYS A 802      -6.450  21.597   8.129  1.00 12.06           O  
ATOM  12540  CB  CYS A 802      -6.028  18.273   8.321  1.00 12.06           C  
ATOM  12541  SG  CYS A 802      -5.064  16.884   8.994  1.00 12.06           S  
ATOM  12542  H   CYS A 802      -3.664  20.349   9.320  1.00 12.06           H  
ATOM  12543  HA  CYS A 802      -4.416  19.321   7.389  1.00 12.06           H  
ATOM  12544 1HB  CYS A 802      -6.888  18.446   8.952  1.00 12.06           H  
ATOM  12545 2HB  CYS A 802      -6.418  17.963   7.400  1.00 12.06           H  
ATOM  12546  N   LEU A 803      -6.475  20.510   6.171  1.00 12.54           N  
ATOM  12547  CA  LEU A 803      -7.233  21.621   5.555  1.00 12.54           C  
ATOM  12548  C   LEU A 803      -8.729  21.427   5.305  1.00 12.54           C  
ATOM  12549  O   LEU A 803      -9.547  22.132   5.900  1.00 12.54           O  
ATOM  12550  CB  LEU A 803      -6.641  21.955   4.182  1.00 12.54           C  
ATOM  12551  CG  LEU A 803      -7.317  23.089   3.433  1.00 12.54           C  
ATOM  12552  CD1 LEU A 803      -7.115  24.348   4.197  1.00 12.54           C  
ATOM  12553  CD2 LEU A 803      -6.800  23.207   2.059  1.00 12.54           C  
ATOM  12554  H   LEU A 803      -6.225  19.703   5.626  1.00 12.54           H  
ATOM  12555  HA  LEU A 803      -7.120  22.491   6.196  1.00 12.54           H  
ATOM  12556 1HB  LEU A 803      -5.657  22.276   4.341  1.00 12.54           H  
ATOM  12557 2HB  LEU A 803      -6.637  21.064   3.552  1.00 12.54           H  
ATOM  12558  HG  LEU A 803      -8.362  22.882   3.369  1.00 12.54           H  
ATOM  12559 1HD1 LEU A 803      -7.609  25.168   3.692  1.00 12.54           H  
ATOM  12560 2HD1 LEU A 803      -7.525  24.232   5.199  1.00 12.54           H  
ATOM  12561 3HD1 LEU A 803      -6.052  24.543   4.261  1.00 12.54           H  
ATOM  12562 1HD2 LEU A 803      -7.319  23.989   1.564  1.00 12.54           H  
ATOM  12563 2HD2 LEU A 803      -5.758  23.432   2.076  1.00 12.54           H  
ATOM  12564 3HD2 LEU A 803      -6.969  22.270   1.529  1.00 12.54           H  
ATOM  12565  N   SER A 804      -9.116  20.503   4.423  1.00 12.84           N  
ATOM  12566  CA  SER A 804     -10.530  20.462   4.075  1.00 12.84           C  
ATOM  12567  C   SER A 804     -11.277  19.759   5.169  1.00 12.84           C  
ATOM  12568  O   SER A 804     -10.670  19.011   5.937  1.00 12.84           O  
ATOM  12569  CB  SER A 804     -10.744  19.779   2.733  1.00 12.84           C  
ATOM  12570  OG  SER A 804     -10.435  18.425   2.801  1.00 12.84           O  
ATOM  12571  H   SER A 804      -8.466  19.839   3.984  1.00 12.84           H  
ATOM  12572  HA  SER A 804     -10.901  21.484   3.997  1.00 12.84           H  
ATOM  12573 1HB  SER A 804     -11.776  19.908   2.419  1.00 12.84           H  
ATOM  12574 2HB  SER A 804     -10.113  20.246   1.984  1.00 12.84           H  
ATOM  12575  HG  SER A 804      -9.452  18.383   2.902  1.00 12.84           H  
ATOM  12576  N   SER A 805     -12.602  19.869   5.201  1.00 12.92           N  
ATOM  12577  CA  SER A 805     -13.309  19.154   6.256  1.00 12.92           C  
ATOM  12578  C   SER A 805     -13.080  17.646   6.164  1.00 12.92           C  
ATOM  12579  O   SER A 805     -13.055  16.958   7.175  1.00 12.92           O  
ATOM  12580  CB  SER A 805     -14.790  19.469   6.199  1.00 12.92           C  
ATOM  12581  OG  SER A 805     -15.375  18.968   5.028  1.00 12.92           O  
ATOM  12582  H   SER A 805     -13.090  20.468   4.548  1.00 12.92           H  
ATOM  12583  HA  SER A 805     -12.925  19.500   7.217  1.00 12.92           H  
ATOM  12584 1HB  SER A 805     -15.286  19.036   7.069  1.00 12.92           H  
ATOM  12585 2HB  SER A 805     -14.929  20.548   6.245  1.00 12.92           H  
ATOM  12586  HG  SER A 805     -15.487  18.019   5.175  1.00 12.92           H  
ATOM  12587  N   ASN A 806     -12.799  17.143   4.965  1.00 12.79           N  
ATOM  12588  CA  ASN A 806     -12.535  15.724   4.777  1.00 12.79           C  
ATOM  12589  C   ASN A 806     -11.188  15.320   5.387  1.00 12.79           C  
ATOM  12590  O   ASN A 806     -10.991  14.172   5.801  1.00 12.79           O  
ATOM  12591  CB  ASN A 806     -12.569  15.380   3.301  1.00 12.79           C  
ATOM  12592  CG  ASN A 806     -13.962  15.415   2.728  1.00 12.79           C  
ATOM  12593  OD1 ASN A 806     -14.954  15.264   3.450  1.00 12.79           O  
ATOM  12594  ND2 ASN A 806     -14.059  15.611   1.437  1.00 12.79           N  
ATOM  12595  H   ASN A 806     -12.797  17.760   4.165  1.00 12.79           H  
ATOM  12596  HA  ASN A 806     -13.311  15.154   5.293  1.00 12.79           H  
ATOM  12597 1HB  ASN A 806     -11.942  16.086   2.753  1.00 12.79           H  
ATOM  12598 2HB  ASN A 806     -12.148  14.386   3.151  1.00 12.79           H  
ATOM  12599 1HD2 ASN A 806     -14.959  15.645   1.001  1.00 12.79           H  
ATOM  12600 2HD2 ASN A 806     -13.233  15.729   0.886  1.00 12.79           H  
ATOM  12601  N   ASP A 807     -10.256  16.269   5.476  1.00 12.49           N  
ATOM  12602  CA  ASP A 807      -8.930  15.959   5.978  1.00 12.49           C  
ATOM  12603  C   ASP A 807      -9.008  16.064   7.497  1.00 12.49           C  
ATOM  12604  O   ASP A 807      -8.356  15.335   8.232  1.00 12.49           O  
ATOM  12605  CB  ASP A 807      -7.894  16.952   5.445  1.00 12.49           C  
ATOM  12606  CG  ASP A 807      -7.700  17.003   3.939  1.00 12.49           C  
ATOM  12607  OD1 ASP A 807      -7.433  15.990   3.334  1.00 12.49           O  
ATOM  12608  OD2 ASP A 807      -7.789  18.116   3.398  1.00 12.49           O  
ATOM  12609  H   ASP A 807     -10.469  17.224   5.210  1.00 12.49           H  
ATOM  12610  HA  ASP A 807      -8.652  14.943   5.700  1.00 12.49           H  
ATOM  12611 1HB  ASP A 807      -8.131  17.952   5.819  1.00 12.49           H  
ATOM  12612 2HB  ASP A 807      -6.946  16.656   5.829  1.00 12.49           H  
ATOM  12613  N   VAL A 808      -9.868  16.956   7.967  1.00 12.08           N  
ATOM  12614  CA  VAL A 808     -10.064  17.132   9.395  1.00 12.08           C  
ATOM  12615  C   VAL A 808     -10.817  15.928   9.978  1.00 12.08           C  
ATOM  12616  O   VAL A 808     -10.453  15.416  11.037  1.00 12.08           O  
ATOM  12617  CB  VAL A 808     -10.799  18.451   9.665  1.00 12.08           C  
ATOM  12618  CG1 VAL A 808     -11.153  18.564  11.135  1.00 12.08           C  
ATOM  12619  CG2 VAL A 808      -9.881  19.620   9.227  1.00 12.08           C  
ATOM  12620  H   VAL A 808     -10.369  17.552   7.308  1.00 12.08           H  
ATOM  12621  HA  VAL A 808      -9.083  17.188   9.870  1.00 12.08           H  
ATOM  12622  HB  VAL A 808     -11.724  18.471   9.095  1.00 12.08           H  
ATOM  12623 1HG1 VAL A 808     -11.678  19.502  11.312  1.00 12.08           H  
ATOM  12624 2HG1 VAL A 808     -11.796  17.729  11.417  1.00 12.08           H  
ATOM  12625 3HG1 VAL A 808     -10.240  18.539  11.732  1.00 12.08           H  
ATOM  12626 1HG2 VAL A 808     -10.384  20.568   9.397  1.00 12.08           H  
ATOM  12627 2HG2 VAL A 808      -8.953  19.594   9.805  1.00 12.08           H  
ATOM  12628 3HG2 VAL A 808      -9.643  19.525   8.167  1.00 12.08           H  
ATOM  12629  N   GLU A 809     -11.876  15.478   9.285  1.00 11.60           N  
ATOM  12630  CA  GLU A 809     -12.633  14.293   9.693  1.00 11.60           C  
ATOM  12631  C   GLU A 809     -11.780  13.023   9.641  1.00 11.60           C  
ATOM  12632  O   GLU A 809     -11.966  12.126  10.462  1.00 11.60           O  
ATOM  12633  CB  GLU A 809     -13.909  14.109   8.861  1.00 11.60           C  
ATOM  12634  CG  GLU A 809     -15.018  15.143   9.158  1.00 11.60           C  
ATOM  12635  CD  GLU A 809     -16.271  14.958   8.318  1.00 11.60           C  
ATOM  12636  OE1 GLU A 809     -16.268  14.128   7.440  1.00 11.60           O  
ATOM  12637  OE2 GLU A 809     -17.233  15.650   8.567  1.00 11.60           O  
ATOM  12638  H   GLU A 809     -12.160  15.967   8.441  1.00 11.60           H  
ATOM  12639  HA  GLU A 809     -12.940  14.434  10.730  1.00 11.60           H  
ATOM  12640 1HB  GLU A 809     -13.655  14.187   7.800  1.00 11.60           H  
ATOM  12641 2HB  GLU A 809     -14.315  13.112   9.027  1.00 11.60           H  
ATOM  12642 1HG  GLU A 809     -15.290  15.056  10.209  1.00 11.60           H  
ATOM  12643 2HG  GLU A 809     -14.622  16.143   9.002  1.00 11.60           H  
ATOM  12644  N   ASN A 810     -10.835  12.949   8.690  1.00 11.07           N  
ATOM  12645  CA  ASN A 810      -9.948  11.799   8.570  1.00 11.07           C  
ATOM  12646  C   ASN A 810      -9.395  11.456   9.956  1.00 11.07           C  
ATOM  12647  O   ASN A 810      -8.640  12.243  10.509  1.00 11.07           O  
ATOM  12648  CB  ASN A 810      -8.799  12.125   7.629  1.00 11.07           C  
ATOM  12649  CG  ASN A 810      -7.901  10.985   7.357  1.00 11.07           C  
ATOM  12650  OD1 ASN A 810      -7.381  10.358   8.285  1.00 11.07           O  
ATOM  12651  ND2 ASN A 810      -7.695  10.679   6.097  1.00 11.07           N  
ATOM  12652  H   ASN A 810     -10.752  13.692   7.996  1.00 11.07           H  
ATOM  12653  HA  ASN A 810     -10.521  10.984   8.147  1.00 11.07           H  
ATOM  12654 1HB  ASN A 810      -9.194  12.504   6.687  1.00 11.07           H  
ATOM  12655 2HB  ASN A 810      -8.199  12.916   8.065  1.00 11.07           H  
ATOM  12656 1HD2 ASN A 810      -7.099   9.913   5.857  1.00 11.07           H  
ATOM  12657 2HD2 ASN A 810      -8.139  11.214   5.373  1.00 11.07           H  
ATOM  12658  N   PRO A 811      -9.710  10.284  10.527  1.00 10.54           N  
ATOM  12659  CA  PRO A 811      -9.372   9.871  11.876  1.00 10.54           C  
ATOM  12660  C   PRO A 811      -7.968   9.329  12.057  1.00 10.54           C  
ATOM  12661  O   PRO A 811      -7.636   8.832  13.135  1.00 10.54           O  
ATOM  12662  CB  PRO A 811     -10.382   8.747  12.111  1.00 10.54           C  
ATOM  12663  CG  PRO A 811     -10.542   8.111  10.744  1.00 10.54           C  
ATOM  12664  CD  PRO A 811     -10.487   9.267   9.774  1.00 10.54           C  
ATOM  12665  HA  PRO A 811      -9.550  10.716  12.558  1.00 10.54           H  
ATOM  12666 1HB  PRO A 811      -9.993   8.046  12.864  1.00 10.54           H  
ATOM  12667 2HB  PRO A 811     -11.321   9.161  12.506  1.00 10.54           H  
ATOM  12668 1HG  PRO A 811      -9.727   7.392  10.575  1.00 10.54           H  
ATOM  12669 2HG  PRO A 811     -11.484   7.547  10.682  1.00 10.54           H  
ATOM  12670 1HD  PRO A 811      -9.957   8.954   8.862  1.00 10.54           H  
ATOM  12671 2HD  PRO A 811     -11.515   9.626   9.580  1.00 10.54           H  
ATOM  12672  N   PHE A 812      -7.163   9.335  11.006  1.00 10.06           N  
ATOM  12673  CA  PHE A 812      -5.908   8.625  11.116  1.00 10.06           C  
ATOM  12674  C   PHE A 812      -4.711   9.283  11.818  1.00 10.06           C  
ATOM  12675  O   PHE A 812      -4.032   8.565  12.540  1.00 10.06           O  
ATOM  12676  CB  PHE A 812      -5.519   8.080   9.771  1.00 10.06           C  
ATOM  12677  CG  PHE A 812      -6.408   6.932   9.376  1.00 10.06           C  
ATOM  12678  CD1 PHE A 812      -7.427   7.071   8.447  1.00 10.06           C  
ATOM  12679  CD2 PHE A 812      -6.219   5.695   9.962  1.00 10.06           C  
ATOM  12680  CE1 PHE A 812      -8.232   6.005   8.124  1.00 10.06           C  
ATOM  12681  CE2 PHE A 812      -7.016   4.630   9.640  1.00 10.06           C  
ATOM  12682  CZ  PHE A 812      -8.026   4.785   8.726  1.00 10.06           C  
ATOM  12683  H   PHE A 812      -7.409   9.792  10.130  1.00 10.06           H  
ATOM  12684  HA  PHE A 812      -6.124   7.731  11.705  1.00 10.06           H  
ATOM  12685 1HB  PHE A 812      -5.547   8.841   9.010  1.00 10.06           H  
ATOM  12686 2HB  PHE A 812      -4.533   7.721   9.841  1.00 10.06           H  
ATOM  12687  HD1 PHE A 812      -7.594   8.022   7.976  1.00 10.06           H  
ATOM  12688  HD2 PHE A 812      -5.420   5.574  10.692  1.00 10.06           H  
ATOM  12689  HE1 PHE A 812      -9.032   6.130   7.398  1.00 10.06           H  
ATOM  12690  HE2 PHE A 812      -6.853   3.664  10.117  1.00 10.06           H  
ATOM  12691  HZ  PHE A 812      -8.662   3.943   8.484  1.00 10.06           H  
ATOM  12692  N   THR A 813      -4.381  10.583  11.687  1.00  9.67           N  
ATOM  12693  CA  THR A 813      -4.894  11.671  10.857  1.00  9.67           C  
ATOM  12694  C   THR A 813      -3.702  12.376  10.216  1.00  9.67           C  
ATOM  12695  O   THR A 813      -3.566  13.585  10.339  1.00  9.67           O  
ATOM  12696  CB  THR A 813      -5.627  12.731  11.699  1.00  9.67           C  
ATOM  12697  OG1 THR A 813      -6.743  12.159  12.364  1.00  9.67           O  
ATOM  12698  CG2 THR A 813      -6.048  13.886  10.826  1.00  9.67           C  
ATOM  12699  H   THR A 813      -3.594  10.858  12.255  1.00  9.67           H  
ATOM  12700  HA  THR A 813      -5.539  11.284  10.068  1.00  9.67           H  
ATOM  12701  HB  THR A 813      -4.943  13.106  12.461  1.00  9.67           H  
ATOM  12702  HG1 THR A 813      -7.502  12.160  11.749  1.00  9.67           H  
ATOM  12703 1HG2 THR A 813      -6.548  14.640  11.423  1.00  9.67           H  
ATOM  12704 2HG2 THR A 813      -5.173  14.308  10.381  1.00  9.67           H  
ATOM  12705 3HG2 THR A 813      -6.714  13.555  10.042  1.00  9.67           H  
ATOM  12706  N   ALA A 814      -2.776  11.647   9.612  1.00  9.46           N  
ATOM  12707  CA  ALA A 814      -1.558  12.313   9.136  1.00  9.46           C  
ATOM  12708  C   ALA A 814      -1.805  13.438   8.114  1.00  9.46           C  
ATOM  12709  O   ALA A 814      -1.088  14.441   8.108  1.00  9.46           O  
ATOM  12710  CB  ALA A 814      -0.628  11.280   8.522  1.00  9.46           C  
ATOM  12711  H   ALA A 814      -2.895  10.644   9.504  1.00  9.46           H  
ATOM  12712  HA  ALA A 814      -1.065  12.757  10.003  1.00  9.46           H  
ATOM  12713 1HB  ALA A 814       0.302  11.751   8.214  1.00  9.46           H  
ATOM  12714 2HB  ALA A 814      -0.410  10.505   9.263  1.00  9.46           H  
ATOM  12715 3HB  ALA A 814      -1.103  10.818   7.656  1.00  9.46           H  
ATOM  12716  N   CYS A 815      -2.758  13.254   7.197  1.00  9.46           N  
ATOM  12717  CA  CYS A 815      -3.046  14.238   6.129  1.00  9.46           C  
ATOM  12718  C   CYS A 815      -1.828  14.634   5.269  1.00  9.46           C  
ATOM  12719  O   CYS A 815      -1.835  15.671   4.617  1.00  9.46           O  
ATOM  12720  CB  CYS A 815      -3.600  15.541   6.714  1.00  9.46           C  
ATOM  12721  SG  CYS A 815      -5.124  15.364   7.635  1.00  9.46           S  
ATOM  12722  H   CYS A 815      -3.318  12.415   7.252  1.00  9.46           H  
ATOM  12723  HA  CYS A 815      -3.802  13.805   5.472  1.00  9.46           H  
ATOM  12724 1HB  CYS A 815      -2.861  16.005   7.364  1.00  9.46           H  
ATOM  12725 2HB  CYS A 815      -3.789  16.241   5.900  1.00  9.46           H  
ATOM  12726  N   ARG A 816      -0.767  13.827   5.287  1.00  9.68           N  
ATOM  12727  CA  ARG A 816       0.488  13.970   4.520  1.00  9.68           C  
ATOM  12728  C   ARG A 816       1.393  15.199   4.842  1.00  9.68           C  
ATOM  12729  O   ARG A 816       2.627  15.075   4.772  1.00  9.68           O  
ATOM  12730  CB  ARG A 816       0.174  13.965   3.027  1.00  9.68           C  
ATOM  12731  CG  ARG A 816      -0.329  12.619   2.497  1.00  9.68           C  
ATOM  12732  CD  ARG A 816      -0.802  12.695   1.084  1.00  9.68           C  
ATOM  12733  NE  ARG A 816      -2.065  13.422   0.979  1.00  9.68           N  
ATOM  12734  CZ  ARG A 816      -2.723  13.677  -0.176  1.00  9.68           C  
ATOM  12735  NH1 ARG A 816      -2.228  13.269  -1.324  1.00  9.68           N  
ATOM  12736  NH2 ARG A 816      -3.875  14.325  -0.138  1.00  9.68           N  
ATOM  12737  H   ARG A 816      -0.846  13.014   5.878  1.00  9.68           H  
ATOM  12738  HA  ARG A 816       1.072  13.080   4.722  1.00  9.68           H  
ATOM  12739 1HB  ARG A 816      -0.553  14.728   2.772  1.00  9.68           H  
ATOM  12740 2HB  ARG A 816       1.085  14.201   2.478  1.00  9.68           H  
ATOM  12741 1HG  ARG A 816       0.478  11.884   2.542  1.00  9.68           H  
ATOM  12742 2HG  ARG A 816      -1.161  12.272   3.111  1.00  9.68           H  
ATOM  12743 1HD  ARG A 816      -0.059  13.212   0.476  1.00  9.68           H  
ATOM  12744 2HD  ARG A 816      -0.953  11.687   0.695  1.00  9.68           H  
ATOM  12745  HE  ARG A 816      -2.485  13.754   1.835  1.00  9.68           H  
ATOM  12746 1HH1 ARG A 816      -1.355  12.766  -1.347  1.00  9.68           H  
ATOM  12747 2HH1 ARG A 816      -2.730  13.458  -2.205  1.00  9.68           H  
ATOM  12748 1HH2 ARG A 816      -4.258  14.616   0.751  1.00  9.68           H  
ATOM  12749 2HH2 ARG A 816      -4.393  14.504  -0.985  1.00  9.68           H  
ATOM  12750  N   PHE A 817       0.785  16.349   5.216  1.00 10.12           N  
ATOM  12751  CA  PHE A 817       1.470  17.589   5.663  1.00 10.12           C  
ATOM  12752  C   PHE A 817       0.529  18.694   6.190  1.00 10.12           C  
ATOM  12753  O   PHE A 817      -0.537  18.915   5.623  1.00 10.12           O  
ATOM  12754  CB  PHE A 817       2.350  18.143   4.558  1.00 10.12           C  
ATOM  12755  CG  PHE A 817       3.026  19.446   4.889  1.00 10.12           C  
ATOM  12756  CD1 PHE A 817       4.094  19.535   5.755  1.00 10.12           C  
ATOM  12757  CD2 PHE A 817       2.611  20.571   4.272  1.00 10.12           C  
ATOM  12758  CE1 PHE A 817       4.712  20.736   5.961  1.00 10.12           C  
ATOM  12759  CE2 PHE A 817       3.195  21.772   4.478  1.00 10.12           C  
ATOM  12760  CZ  PHE A 817       4.262  21.868   5.315  1.00 10.12           C  
ATOM  12761  H   PHE A 817      -0.228  16.349   5.170  1.00 10.12           H  
ATOM  12762  HA  PHE A 817       2.122  17.326   6.486  1.00 10.12           H  
ATOM  12763 1HB  PHE A 817       3.117  17.428   4.331  1.00 10.12           H  
ATOM  12764 2HB  PHE A 817       1.764  18.289   3.657  1.00 10.12           H  
ATOM  12765  HD1 PHE A 817       4.461  18.639   6.262  1.00 10.12           H  
ATOM  12766  HD2 PHE A 817       1.796  20.488   3.596  1.00 10.12           H  
ATOM  12767  HE1 PHE A 817       5.566  20.787   6.635  1.00 10.12           H  
ATOM  12768  HE2 PHE A 817       2.809  22.644   3.953  1.00 10.12           H  
ATOM  12769  HZ  PHE A 817       4.756  22.830   5.475  1.00 10.12           H  
ATOM  12770  N   SER A 818       0.919  19.398   7.275  1.00 10.74           N  
ATOM  12771  CA  SER A 818       0.120  20.555   7.740  1.00 10.74           C  
ATOM  12772  C   SER A 818       0.900  21.622   8.558  1.00 10.74           C  
ATOM  12773  O   SER A 818       0.352  22.201   9.513  1.00 10.74           O  
ATOM  12774  CB  SER A 818      -1.044  20.060   8.564  1.00 10.74           C  
ATOM  12775  OG  SER A 818      -1.907  21.096   8.907  1.00 10.74           O  
ATOM  12776  H   SER A 818       1.789  19.158   7.744  1.00 10.74           H  
ATOM  12777  HA  SER A 818      -0.275  21.053   6.850  1.00 10.74           H  
ATOM  12778 1HB  SER A 818      -1.584  19.287   8.016  1.00 10.74           H  
ATOM  12779 2HB  SER A 818      -0.664  19.617   9.460  1.00 10.74           H  
ATOM  12780  HG  SER A 818      -2.129  21.533   8.076  1.00 10.74           H  
ATOM  12781  N   SER A 819       2.146  21.926   8.189  1.00 11.53           N  
ATOM  12782  CA  SER A 819       2.960  22.865   8.988  1.00 11.53           C  
ATOM  12783  C   SER A 819       2.770  24.342   8.681  1.00 11.53           C  
ATOM  12784  O   SER A 819       3.371  25.194   9.331  1.00 11.53           O  
ATOM  12785  CB  SER A 819       4.438  22.575   8.870  1.00 11.53           C  
ATOM  12786  OG  SER A 819       4.753  21.315   9.369  1.00 11.53           O  
ATOM  12787  H   SER A 819       2.552  21.472   7.377  1.00 11.53           H  
ATOM  12788  HA  SER A 819       2.708  22.707  10.016  1.00 11.53           H  
ATOM  12789 1HB  SER A 819       4.758  22.677   7.861  1.00 11.53           H  
ATOM  12790 2HB  SER A 819       4.982  23.321   9.439  1.00 11.53           H  
ATOM  12791  HG  SER A 819       4.836  21.418  10.323  1.00 11.53           H  
ATOM  12792  N   ARG A 820       1.939  24.660   7.706  1.00 12.46           N  
ATOM  12793  CA  ARG A 820       1.795  26.044   7.282  1.00 12.46           C  
ATOM  12794  C   ARG A 820       0.720  26.898   7.999  1.00 12.46           C  
ATOM  12795  O   ARG A 820       0.444  28.028   7.582  1.00 12.46           O  
ATOM  12796  CB  ARG A 820       1.633  26.085   5.791  1.00 12.46           C  
ATOM  12797  CG  ARG A 820       2.842  25.552   5.011  1.00 12.46           C  
ATOM  12798  CD  ARG A 820       4.063  26.392   5.261  1.00 12.46           C  
ATOM  12799  NE  ARG A 820       5.216  26.010   4.432  1.00 12.46           N  
ATOM  12800  CZ  ARG A 820       6.501  26.350   4.693  1.00 12.46           C  
ATOM  12801  NH1 ARG A 820       6.801  27.041   5.780  1.00 12.46           N  
ATOM  12802  NH2 ARG A 820       7.462  25.990   3.857  1.00 12.46           N  
ATOM  12803  H   ARG A 820       1.443  23.925   7.222  1.00 12.46           H  
ATOM  12804  HA  ARG A 820       2.752  26.529   7.479  1.00 12.46           H  
ATOM  12805 1HB  ARG A 820       0.744  25.524   5.485  1.00 12.46           H  
ATOM  12806 2HB  ARG A 820       1.519  27.090   5.509  1.00 12.46           H  
ATOM  12807 1HG  ARG A 820       3.053  24.549   5.339  1.00 12.46           H  
ATOM  12808 2HG  ARG A 820       2.632  25.552   3.936  1.00 12.46           H  
ATOM  12809 1HD  ARG A 820       3.821  27.430   5.040  1.00 12.46           H  
ATOM  12810 2HD  ARG A 820       4.352  26.303   6.308  1.00 12.46           H  
ATOM  12811  HE  ARG A 820       5.039  25.493   3.565  1.00 12.46           H  
ATOM  12812 1HH1 ARG A 820       6.071  27.317   6.422  1.00 12.46           H  
ATOM  12813 2HH1 ARG A 820       7.760  27.293   5.968  1.00 12.46           H  
ATOM  12814 1HH2 ARG A 820       7.216  25.458   2.997  1.00 12.46           H  
ATOM  12815 2HH2 ARG A 820       8.417  26.239   4.038  1.00 12.46           H  
ATOM  12816  N   ASN A 821       0.123  26.362   9.069  1.00 13.49           N  
ATOM  12817  CA  ASN A 821      -0.834  27.098   9.924  1.00 13.49           C  
ATOM  12818  C   ASN A 821      -2.052  27.737   9.242  1.00 13.49           C  
ATOM  12819  O   ASN A 821      -2.314  28.924   9.429  1.00 13.49           O  
ATOM  12820  CB  ASN A 821      -0.085  28.170  10.705  1.00 13.49           C  
ATOM  12821  CG  ASN A 821      -0.875  28.721  11.877  1.00 13.49           C  
ATOM  12822  OD1 ASN A 821      -1.690  28.014  12.475  1.00 13.49           O  
ATOM  12823  ND2 ASN A 821      -0.636  29.970  12.217  1.00 13.49           N  
ATOM  12824  H   ASN A 821       0.384  25.423   9.330  1.00 13.49           H  
ATOM  12825  HA  ASN A 821      -1.231  26.387  10.648  1.00 13.49           H  
ATOM  12826 1HB  ASN A 821       0.862  27.773  11.067  1.00 13.49           H  
ATOM  12827 2HB  ASN A 821       0.152  28.996  10.035  1.00 13.49           H  
ATOM  12828 1HD2 ASN A 821      -1.128  30.383  12.984  1.00 13.49           H  
ATOM  12829 2HD2 ASN A 821       0.034  30.509  11.705  1.00 13.49           H  
ATOM  12830  N   ILE A 822      -2.803  26.976   8.459  1.00 14.61           N  
ATOM  12831  CA  ILE A 822      -3.964  27.564   7.795  1.00 14.61           C  
ATOM  12832  C   ILE A 822      -5.150  27.739   8.730  1.00 14.61           C  
ATOM  12833  O   ILE A 822      -5.571  26.809   9.415  1.00 14.61           O  
ATOM  12834  CB  ILE A 822      -4.346  26.735   6.588  1.00 14.61           C  
ATOM  12835  CG1 ILE A 822      -3.198  26.784   5.667  1.00 14.61           C  
ATOM  12836  CG2 ILE A 822      -5.611  27.304   5.920  1.00 14.61           C  
ATOM  12837  CD1 ILE A 822      -3.283  25.851   4.619  1.00 14.61           C  
ATOM  12838  H   ILE A 822      -2.569  26.005   8.321  1.00 14.61           H  
ATOM  12839  HA  ILE A 822      -3.681  28.552   7.435  1.00 14.61           H  
ATOM  12840  HB  ILE A 822      -4.510  25.696   6.881  1.00 14.61           H  
ATOM  12841 1HG1 ILE A 822      -3.137  27.780   5.239  1.00 14.61           H  
ATOM  12842 2HG1 ILE A 822      -2.278  26.588   6.224  1.00 14.61           H  
ATOM  12843 1HG2 ILE A 822      -5.853  26.727   5.046  1.00 14.61           H  
ATOM  12844 2HG2 ILE A 822      -6.450  27.269   6.619  1.00 14.61           H  
ATOM  12845 3HG2 ILE A 822      -5.437  28.339   5.625  1.00 14.61           H  
ATOM  12846 1HD1 ILE A 822      -2.423  25.973   4.038  1.00 14.61           H  
ATOM  12847 2HD1 ILE A 822      -3.316  24.868   5.031  1.00 14.61           H  
ATOM  12848 3HD1 ILE A 822      -4.156  26.020   4.031  1.00 14.61           H  
ATOM  12849  N   THR A 823      -5.661  28.961   8.751  1.00 15.76           N  
ATOM  12850  CA  THR A 823      -6.754  29.384   9.613  1.00 15.76           C  
ATOM  12851  C   THR A 823      -8.153  29.030   9.102  1.00 15.76           C  
ATOM  12852  O   THR A 823      -8.354  28.689   7.934  1.00 15.76           O  
ATOM  12853  CB  THR A 823      -6.652  30.902   9.839  1.00 15.76           C  
ATOM  12854  OG1 THR A 823      -6.834  31.593   8.593  1.00 15.76           O  
ATOM  12855  CG2 THR A 823      -5.280  31.236  10.396  1.00 15.76           C  
ATOM  12856  H   THR A 823      -5.239  29.649   8.144  1.00 15.76           H  
ATOM  12857  HA  THR A 823      -6.626  28.893  10.578  1.00 15.76           H  
ATOM  12858  HB  THR A 823      -7.407  31.227  10.541  1.00 15.76           H  
ATOM  12859  HG1 THR A 823      -6.614  32.523   8.717  1.00 15.76           H  
ATOM  12860 1HG2 THR A 823      -5.205  32.311  10.557  1.00 15.76           H  
ATOM  12861 2HG2 THR A 823      -5.134  30.715  11.344  1.00 15.76           H  
ATOM  12862 3HG2 THR A 823      -4.511  30.919   9.690  1.00 15.76           H  
ATOM  12863  N   GLN A 824      -9.136  29.234   9.978  1.00 16.86           N  
ATOM  12864  CA  GLN A 824     -10.571  29.006   9.749  1.00 16.86           C  
ATOM  12865  C   GLN A 824     -11.190  29.792   8.585  1.00 16.86           C  
ATOM  12866  O   GLN A 824     -12.336  29.562   8.216  1.00 16.86           O  
ATOM  12867  CB  GLN A 824     -11.358  29.320  11.023  1.00 16.86           C  
ATOM  12868  CG  GLN A 824     -11.339  30.795  11.418  1.00 16.86           C  
ATOM  12869  CD  GLN A 824     -10.159  31.133  12.307  1.00 16.86           C  
ATOM  12870  OE1 GLN A 824      -9.103  30.499  12.225  1.00 16.86           O  
ATOM  12871  NE2 GLN A 824     -10.326  32.136  13.163  1.00 16.86           N  
ATOM  12872  H   GLN A 824      -8.864  29.537  10.902  1.00 16.86           H  
ATOM  12873  HA  GLN A 824     -10.700  27.947   9.523  1.00 16.86           H  
ATOM  12874 1HB  GLN A 824     -12.399  29.025  10.888  1.00 16.86           H  
ATOM  12875 2HB  GLN A 824     -10.958  28.739  11.853  1.00 16.86           H  
ATOM  12876 1HG  GLN A 824     -11.282  31.412  10.522  1.00 16.86           H  
ATOM  12877 2HG  GLN A 824     -12.255  31.024  11.963  1.00 16.86           H  
ATOM  12878 1HE2 GLN A 824      -9.582  32.404  13.777  1.00 16.86           H  
ATOM  12879 2HE2 GLN A 824     -11.200  32.624  13.197  1.00 16.86           H  
ATOM  12880  N   ASN A 825     -10.431  30.701   7.986  1.00 17.80           N  
ATOM  12881  CA  ASN A 825     -10.904  31.509   6.872  1.00 17.80           C  
ATOM  12882  C   ASN A 825     -10.880  30.733   5.542  1.00 17.80           C  
ATOM  12883  O   ASN A 825     -11.245  31.262   4.492  1.00 17.80           O  
ATOM  12884  CB  ASN A 825     -10.077  32.773   6.777  1.00 17.80           C  
ATOM  12885  CG  ASN A 825     -10.354  33.719   7.920  1.00 17.80           C  
ATOM  12886  OD1 ASN A 825     -11.443  33.720   8.510  1.00 17.80           O  
ATOM  12887  ND2 ASN A 825      -9.381  34.530   8.247  1.00 17.80           N  
ATOM  12888  H   ASN A 825      -9.486  30.833   8.320  1.00 17.80           H  
ATOM  12889  HA  ASN A 825     -11.944  31.783   7.063  1.00 17.80           H  
ATOM  12890 1HB  ASN A 825      -9.016  32.511   6.781  1.00 17.80           H  
ATOM  12891 2HB  ASN A 825     -10.291  33.277   5.837  1.00 17.80           H  
ATOM  12892 1HD2 ASN A 825      -9.503  35.182   8.996  1.00 17.80           H  
ATOM  12893 2HD2 ASN A 825      -8.517  34.501   7.745  1.00 17.80           H  
ATOM  12894  N   MET A 826     -10.498  29.452   5.604  1.00 18.45           N  
ATOM  12895  CA  MET A 826     -10.493  28.549   4.449  1.00 18.45           C  
ATOM  12896  C   MET A 826     -11.836  27.820   4.274  1.00 18.45           C  
ATOM  12897  O   MET A 826     -11.911  26.815   3.567  1.00 18.45           O  
ATOM  12898  CB  MET A 826      -9.448  27.461   4.615  1.00 18.45           C  
ATOM  12899  CG  MET A 826      -9.666  26.611   5.859  1.00 18.45           C  
ATOM  12900  SD  MET A 826     -11.096  25.505   5.722  1.00 18.45           S  
ATOM  12901  CE  MET A 826     -10.758  24.583   4.266  1.00 18.45           C  
ATOM  12902  H   MET A 826     -10.147  29.097   6.496  1.00 18.45           H  
ATOM  12903  HA  MET A 826     -10.299  29.130   3.547  1.00 18.45           H  
ATOM  12904 1HB  MET A 826      -9.453  26.808   3.745  1.00 18.45           H  
ATOM  12905 2HB  MET A 826      -8.459  27.911   4.693  1.00 18.45           H  
ATOM  12906 1HG  MET A 826      -8.782  26.029   6.085  1.00 18.45           H  
ATOM  12907 2HG  MET A 826      -9.853  27.267   6.696  1.00 18.45           H  
ATOM  12908 1HE  MET A 826     -11.561  23.878   4.089  1.00 18.45           H  
ATOM  12909 2HE  MET A 826     -10.658  25.252   3.413  1.00 18.45           H  
ATOM  12910 3HE  MET A 826      -9.866  24.057   4.406  1.00 18.45           H  
ATOM  12911  N   ASP A 827     -12.884  28.306   4.939  1.00 18.67           N  
ATOM  12912  CA  ASP A 827     -14.202  27.675   4.910  1.00 18.67           C  
ATOM  12913  C   ASP A 827     -14.968  27.893   3.602  1.00 18.67           C  
ATOM  12914  O   ASP A 827     -15.469  26.947   2.988  1.00 18.67           O  
ATOM  12915  CB  ASP A 827     -15.035  28.188   6.096  1.00 18.67           C  
ATOM  12916  CG  ASP A 827     -15.202  29.761   6.165  1.00 18.67           C  
ATOM  12917  OD1 ASP A 827     -14.640  30.465   5.338  1.00 18.67           O  
ATOM  12918  OD2 ASP A 827     -15.903  30.214   7.042  1.00 18.67           O  
ATOM  12919  H   ASP A 827     -12.744  29.131   5.504  1.00 18.67           H  
ATOM  12920  HA  ASP A 827     -14.059  26.601   5.034  1.00 18.67           H  
ATOM  12921 1HB  ASP A 827     -16.025  27.738   6.059  1.00 18.67           H  
ATOM  12922 2HB  ASP A 827     -14.562  27.862   7.025  1.00 18.67           H  
ATOM  12923  N   GLY A 828     -15.052  29.141   3.166  1.00 18.41           N  
ATOM  12924  CA  GLY A 828     -15.813  29.543   1.981  1.00 18.41           C  
ATOM  12925  C   GLY A 828     -15.138  29.145   0.667  1.00 18.41           C  
ATOM  12926  O   GLY A 828     -14.775  30.002  -0.138  1.00 18.41           O  
ATOM  12927  H   GLY A 828     -14.603  29.850   3.740  1.00 18.41           H  
ATOM  12928 1HA  GLY A 828     -16.807  29.100   2.028  1.00 18.41           H  
ATOM  12929 2HA  GLY A 828     -15.949  30.623   2.005  1.00 18.41           H  
ATOM  12930  N   SER A 829     -15.025  27.836   0.454  1.00 17.66           N  
ATOM  12931  CA  SER A 829     -14.370  27.232  -0.701  1.00 17.66           C  
ATOM  12932  C   SER A 829     -12.944  27.761  -0.875  1.00 17.66           C  
ATOM  12933  O   SER A 829     -12.276  28.064   0.111  1.00 17.66           O  
ATOM  12934  CB  SER A 829     -15.215  27.483  -1.951  1.00 17.66           C  
ATOM  12935  OG  SER A 829     -14.706  26.793  -3.048  1.00 17.66           O  
ATOM  12936  H   SER A 829     -15.375  27.236   1.195  1.00 17.66           H  
ATOM  12937  HA  SER A 829     -14.311  26.155  -0.532  1.00 17.66           H  
ATOM  12938 1HB  SER A 829     -16.238  27.163  -1.759  1.00 17.66           H  
ATOM  12939 2HB  SER A 829     -15.242  28.549  -2.175  1.00 17.66           H  
ATOM  12940  HG  SER A 829     -15.366  26.885  -3.743  1.00 17.66           H  
ATOM  12941  N   GLU A 830     -12.463  27.835  -2.122  1.00 16.47           N  
ATOM  12942  CA  GLU A 830     -11.103  28.299  -2.389  1.00 16.47           C  
ATOM  12943  C   GLU A 830     -10.102  27.565  -1.504  1.00 16.47           C  
ATOM  12944  O   GLU A 830      -9.371  28.187  -0.731  1.00 16.47           O  
ATOM  12945  CB  GLU A 830     -10.974  29.819  -2.191  1.00 16.47           C  
ATOM  12946  CG  GLU A 830     -11.875  30.658  -3.114  1.00 16.47           C  
ATOM  12947  CD  GLU A 830     -11.613  32.166  -3.047  1.00 16.47           C  
ATOM  12948  OE1 GLU A 830     -10.828  32.592  -2.230  1.00 16.47           O  
ATOM  12949  OE2 GLU A 830     -12.204  32.881  -3.827  1.00 16.47           O  
ATOM  12950  H   GLU A 830     -13.066  27.539  -2.875  1.00 16.47           H  
ATOM  12951  HA  GLU A 830     -10.861  28.071  -3.427  1.00 16.47           H  
ATOM  12952 1HB  GLU A 830     -11.222  30.076  -1.161  1.00 16.47           H  
ATOM  12953 2HB  GLU A 830      -9.939  30.118  -2.360  1.00 16.47           H  
ATOM  12954 1HG  GLU A 830     -11.733  30.323  -4.140  1.00 16.47           H  
ATOM  12955 2HG  GLU A 830     -12.916  30.466  -2.841  1.00 16.47           H  
ATOM  12956  N   GLN A 831     -10.069  26.234  -1.610  1.00 14.99           N  
ATOM  12957  CA  GLN A 831      -9.190  25.469  -0.742  1.00 14.99           C  
ATOM  12958  C   GLN A 831      -7.790  26.020  -0.889  1.00 14.99           C  
ATOM  12959  O   GLN A 831      -7.310  26.270  -1.997  1.00 14.99           O  
ATOM  12960  CB  GLN A 831      -9.234  23.974  -1.068  1.00 14.99           C  
ATOM  12961  CG  GLN A 831     -10.563  23.301  -0.734  1.00 14.99           C  
ATOM  12962  CD  GLN A 831     -10.858  23.290   0.759  1.00 14.99           C  
ATOM  12963  OE1 GLN A 831     -10.122  22.717   1.557  1.00 14.99           O  
ATOM  12964  NE2 GLN A 831     -11.954  23.924   1.137  1.00 14.99           N  
ATOM  12965  H   GLN A 831     -10.673  25.769  -2.271  1.00 14.99           H  
ATOM  12966  HA  GLN A 831      -9.507  25.611   0.292  1.00 14.99           H  
ATOM  12967 1HB  GLN A 831      -9.057  23.836  -2.133  1.00 14.99           H  
ATOM  12968 2HB  GLN A 831      -8.442  23.458  -0.540  1.00 14.99           H  
ATOM  12969 1HG  GLN A 831     -11.369  23.835  -1.241  1.00 14.99           H  
ATOM  12970 2HG  GLN A 831     -10.525  22.266  -1.080  1.00 14.99           H  
ATOM  12971 1HE2 GLN A 831     -12.209  23.959   2.106  1.00 14.99           H  
ATOM  12972 2HE2 GLN A 831     -12.530  24.381   0.460  1.00 14.99           H  
ATOM  12973  N   VAL A 832      -7.149  26.211   0.246  1.00 13.37           N  
ATOM  12974  CA  VAL A 832      -5.855  26.835   0.315  1.00 13.37           C  
ATOM  12975  C   VAL A 832      -4.673  25.953  -0.076  1.00 13.37           C  
ATOM  12976  O   VAL A 832      -4.350  24.970   0.586  1.00 13.37           O  
ATOM  12977  CB  VAL A 832      -5.692  27.322   1.754  1.00 13.37           C  
ATOM  12978  CG1 VAL A 832      -4.380  27.912   1.937  1.00 13.37           C  
ATOM  12979  CG2 VAL A 832      -6.795  28.303   2.078  1.00 13.37           C  
ATOM  12980  H   VAL A 832      -7.611  25.954   1.105  1.00 13.37           H  
ATOM  12981  HA  VAL A 832      -5.876  27.700  -0.352  1.00 13.37           H  
ATOM  12982  HB  VAL A 832      -5.766  26.472   2.423  1.00 13.37           H  
ATOM  12983 1HG1 VAL A 832      -4.258  28.240   2.970  1.00 13.37           H  
ATOM  12984 2HG1 VAL A 832      -3.675  27.151   1.706  1.00 13.37           H  
ATOM  12985 3HG1 VAL A 832      -4.253  28.764   1.271  1.00 13.37           H  
ATOM  12986 1HG2 VAL A 832      -6.691  28.640   3.108  1.00 13.37           H  
ATOM  12987 2HG2 VAL A 832      -6.723  29.159   1.405  1.00 13.37           H  
ATOM  12988 3HG2 VAL A 832      -7.770  27.824   1.944  1.00 13.37           H  
ATOM  12989  N   ALA A 833      -3.968  26.402  -1.122  1.00 11.78           N  
ATOM  12990  CA  ALA A 833      -2.805  25.746  -1.739  1.00 11.78           C  
ATOM  12991  C   ALA A 833      -1.655  25.549  -0.755  1.00 11.78           C  
ATOM  12992  O   ALA A 833      -0.863  24.595  -0.824  1.00 11.78           O  
ATOM  12993  CB  ALA A 833      -2.337  26.589  -2.912  1.00 11.78           C  
ATOM  12994  H   ALA A 833      -4.316  27.239  -1.571  1.00 11.78           H  
ATOM  12995  HA  ALA A 833      -3.127  24.769  -2.082  1.00 11.78           H  
ATOM  12996 1HB  ALA A 833      -1.502  26.120  -3.408  1.00 11.78           H  
ATOM  12997 2HB  ALA A 833      -3.155  26.705  -3.624  1.00 11.78           H  
ATOM  12998 3HB  ALA A 833      -2.030  27.570  -2.558  1.00 11.78           H  
ATOM  12999  N   ARG A 834      -1.598  26.468   0.182  1.00 10.27           N  
ATOM  13000  CA  ARG A 834      -0.606  26.505   1.224  1.00 10.27           C  
ATOM  13001  C   ARG A 834      -0.568  25.194   2.031  1.00 10.27           C  
ATOM  13002  O   ARG A 834       0.485  24.833   2.551  1.00 10.27           O  
ATOM  13003  CB  ARG A 834      -0.865  27.717   2.114  1.00 10.27           C  
ATOM  13004  CG  ARG A 834       0.126  27.992   3.163  1.00 10.27           C  
ATOM  13005  CD  ARG A 834      -0.250  29.218   3.952  1.00 10.27           C  
ATOM  13006  NE  ARG A 834       0.677  29.502   5.042  1.00 10.27           N  
ATOM  13007  CZ  ARG A 834       1.770  30.273   4.948  1.00 10.27           C  
ATOM  13008  NH1 ARG A 834       2.084  30.860   3.811  1.00 10.27           N  
ATOM  13009  NH2 ARG A 834       2.526  30.439   6.014  1.00 10.27           N  
ATOM  13010  H   ARG A 834      -2.298  27.200   0.167  1.00 10.27           H  
ATOM  13011  HA  ARG A 834       0.373  26.640   0.763  1.00 10.27           H  
ATOM  13012 1HB  ARG A 834      -0.963  28.608   1.502  1.00 10.27           H  
ATOM  13013 2HB  ARG A 834      -1.774  27.600   2.645  1.00 10.27           H  
ATOM  13014 1HG  ARG A 834       0.095  27.148   3.814  1.00 10.27           H  
ATOM  13015 2HG  ARG A 834       1.124  28.107   2.736  1.00 10.27           H  
ATOM  13016 1HD  ARG A 834      -0.270  30.078   3.287  1.00 10.27           H  
ATOM  13017 2HD  ARG A 834      -1.241  29.076   4.383  1.00 10.27           H  
ATOM  13018  HE  ARG A 834       0.501  29.050   5.959  1.00 10.27           H  
ATOM  13019 1HH1 ARG A 834       1.500  30.730   2.998  1.00 10.27           H  
ATOM  13020 2HH1 ARG A 834       2.908  31.442   3.753  1.00 10.27           H  
ATOM  13021 1HH2 ARG A 834       2.260  29.988   6.886  1.00 10.27           H  
ATOM  13022 2HH2 ARG A 834       3.347  31.022   5.968  1.00 10.27           H  
ATOM  13023  N   ILE A 835      -1.691  24.465   2.149  1.00  8.85           N  
ATOM  13024  CA  ILE A 835      -1.692  23.256   2.983  1.00  8.85           C  
ATOM  13025  C   ILE A 835      -0.704  22.198   2.555  1.00  8.85           C  
ATOM  13026  O   ILE A 835      -0.255  21.435   3.400  1.00  8.85           O  
ATOM  13027  CB  ILE A 835      -3.069  22.578   3.076  1.00  8.85           C  
ATOM  13028  CG1 ILE A 835      -3.028  21.511   4.209  1.00  8.85           C  
ATOM  13029  CG2 ILE A 835      -3.464  21.922   1.784  1.00  8.85           C  
ATOM  13030  CD1 ILE A 835      -2.879  22.078   5.613  1.00  8.85           C  
ATOM  13031  H   ILE A 835      -2.548  24.743   1.666  1.00  8.85           H  
ATOM  13032  HA  ILE A 835      -1.413  23.557   3.990  1.00  8.85           H  
ATOM  13033  HB  ILE A 835      -3.810  23.322   3.336  1.00  8.85           H  
ATOM  13034 1HG1 ILE A 835      -3.929  20.908   4.158  1.00  8.85           H  
ATOM  13035 2HG1 ILE A 835      -2.176  20.847   4.025  1.00  8.85           H  
ATOM  13036 1HG2 ILE A 835      -4.437  21.453   1.887  1.00  8.85           H  
ATOM  13037 2HG2 ILE A 835      -3.502  22.661   0.987  1.00  8.85           H  
ATOM  13038 3HG2 ILE A 835      -2.757  21.178   1.552  1.00  8.85           H  
ATOM  13039 1HD1 ILE A 835      -2.850  21.253   6.318  1.00  8.85           H  
ATOM  13040 2HD1 ILE A 835      -1.951  22.653   5.678  1.00  8.85           H  
ATOM  13041 3HD1 ILE A 835      -3.725  22.721   5.850  1.00  8.85           H  
ATOM  13042  N   PHE A 836      -0.389  22.116   1.261  1.00  7.49           N  
ATOM  13043  CA  PHE A 836       0.563  21.123   0.799  1.00  7.49           C  
ATOM  13044  C   PHE A 836       1.854  21.808   0.382  1.00  7.49           C  
ATOM  13045  O   PHE A 836       2.689  21.219  -0.295  1.00  7.49           O  
ATOM  13046  CB  PHE A 836      -0.010  20.239  -0.321  1.00  7.49           C  
ATOM  13047  CG  PHE A 836      -1.174  19.377   0.106  1.00  7.49           C  
ATOM  13048  CD1 PHE A 836      -2.403  19.445  -0.534  1.00  7.49           C  
ATOM  13049  CD2 PHE A 836      -1.042  18.508   1.190  1.00  7.49           C  
ATOM  13050  CE1 PHE A 836      -3.465  18.664  -0.113  1.00  7.49           C  
ATOM  13051  CE2 PHE A 836      -2.107  17.730   1.614  1.00  7.49           C  
ATOM  13052  CZ  PHE A 836      -3.315  17.809   0.961  1.00  7.49           C  
ATOM  13053  H   PHE A 836      -0.772  22.799   0.604  1.00  7.49           H  
ATOM  13054  HA  PHE A 836       0.795  20.449   1.619  1.00  7.49           H  
ATOM  13055 1HB  PHE A 836      -0.340  20.866  -1.142  1.00  7.49           H  
ATOM  13056 2HB  PHE A 836       0.750  19.591  -0.698  1.00  7.49           H  
ATOM  13057  HD1 PHE A 836      -2.532  20.116  -1.370  1.00  7.49           H  
ATOM  13058  HD2 PHE A 836      -0.086  18.451   1.717  1.00  7.49           H  
ATOM  13059  HE1 PHE A 836      -4.422  18.732  -0.630  1.00  7.49           H  
ATOM  13060  HE2 PHE A 836      -1.993  17.057   2.470  1.00  7.49           H  
ATOM  13061  HZ  PHE A 836      -4.156  17.198   1.296  1.00  7.49           H  
ATOM  13062  N   ASP A 837       1.996  23.070   0.797  1.00  6.21           N  
ATOM  13063  CA  ASP A 837       3.148  23.902   0.491  1.00  6.21           C  
ATOM  13064  C   ASP A 837       3.392  23.883  -1.001  1.00  6.21           C  
ATOM  13065  O   ASP A 837       4.492  23.560  -1.458  1.00  6.21           O  
ATOM  13066  CB  ASP A 837       4.376  23.438   1.261  1.00  6.21           C  
ATOM  13067  CG  ASP A 837       5.447  24.517   1.384  1.00  6.21           C  
ATOM  13068  OD1 ASP A 837       5.118  25.661   1.214  1.00  6.21           O  
ATOM  13069  OD2 ASP A 837       6.546  24.217   1.783  1.00  6.21           O  
ATOM  13070  H   ASP A 837       1.280  23.489   1.379  1.00  6.21           H  
ATOM  13071  HA  ASP A 837       2.918  24.929   0.787  1.00  6.21           H  
ATOM  13072 1HB  ASP A 837       4.090  23.127   2.233  1.00  6.21           H  
ATOM  13073 2HB  ASP A 837       4.805  22.563   0.752  1.00  6.21           H  
ATOM  13074  N   LYS A 838       2.381  24.252  -1.784  1.00  5.05           N  
ATOM  13075  CA  LYS A 838       2.480  24.171  -3.232  1.00  5.05           C  
ATOM  13076  C   LYS A 838       3.452  25.126  -3.928  1.00  5.05           C  
ATOM  13077  O   LYS A 838       3.059  26.080  -4.600  1.00  5.05           O  
ATOM  13078  CB  LYS A 838       1.084  24.290  -3.826  1.00  5.05           C  
ATOM  13079  CG  LYS A 838       0.233  23.052  -3.580  1.00  5.05           C  
ATOM  13080  CD  LYS A 838      -1.176  23.138  -4.146  1.00  5.05           C  
ATOM  13081  CE  LYS A 838      -1.849  21.786  -4.068  1.00  5.05           C  
ATOM  13082  NZ  LYS A 838      -3.252  21.806  -4.567  1.00  5.05           N  
ATOM  13083  H   LYS A 838       1.486  24.521  -1.362  1.00  5.05           H  
ATOM  13084  HA  LYS A 838       2.832  23.161  -3.461  1.00  5.05           H  
ATOM  13085 1HB  LYS A 838       0.584  25.131  -3.358  1.00  5.05           H  
ATOM  13086 2HB  LYS A 838       1.128  24.490  -4.880  1.00  5.05           H  
ATOM  13087 1HG  LYS A 838       0.724  22.222  -4.045  1.00  5.05           H  
ATOM  13088 2HG  LYS A 838       0.176  22.865  -2.509  1.00  5.05           H  
ATOM  13089 1HD  LYS A 838      -1.736  23.794  -3.533  1.00  5.05           H  
ATOM  13090 2HD  LYS A 838      -1.198  23.525  -5.151  1.00  5.05           H  
ATOM  13091 1HE  LYS A 838      -1.274  21.073  -4.668  1.00  5.05           H  
ATOM  13092 2HE  LYS A 838      -1.845  21.458  -3.039  1.00  5.05           H  
ATOM  13093 1HZ  LYS A 838      -3.622  20.851  -4.473  1.00  5.05           H  
ATOM  13094 2HZ  LYS A 838      -3.814  22.437  -4.018  1.00  5.05           H  
ATOM  13095 3HZ  LYS A 838      -3.274  22.088  -5.533  1.00  5.05           H  
ATOM  13096  N   VAL A 839       4.728  24.789  -3.787  1.00  4.07           N  
ATOM  13097  CA  VAL A 839       5.867  25.447  -4.406  1.00  4.07           C  
ATOM  13098  C   VAL A 839       6.221  24.554  -5.597  1.00  4.07           C  
ATOM  13099  O   VAL A 839       6.445  23.368  -5.383  1.00  4.07           O  
ATOM  13100  CB  VAL A 839       7.067  25.500  -3.437  1.00  4.07           C  
ATOM  13101  CG1 VAL A 839       8.268  26.153  -4.118  1.00  4.07           C  
ATOM  13102  CG2 VAL A 839       6.677  26.256  -2.179  1.00  4.07           C  
ATOM  13103  H   VAL A 839       4.905  24.015  -3.152  1.00  4.07           H  
ATOM  13104  HA  VAL A 839       5.580  26.452  -4.697  1.00  4.07           H  
ATOM  13105  HB  VAL A 839       7.353  24.478  -3.167  1.00  4.07           H  
ATOM  13106 1HG1 VAL A 839       9.111  26.167  -3.429  1.00  4.07           H  
ATOM  13107 2HG1 VAL A 839       8.540  25.589  -5.015  1.00  4.07           H  
ATOM  13108 3HG1 VAL A 839       8.018  27.173  -4.396  1.00  4.07           H  
ATOM  13109 1HG2 VAL A 839       7.522  26.277  -1.486  1.00  4.07           H  
ATOM  13110 2HG2 VAL A 839       6.392  27.275  -2.434  1.00  4.07           H  
ATOM  13111 3HG2 VAL A 839       5.836  25.755  -1.696  1.00  4.07           H  
ATOM  13112  N   PRO A 840       6.257  25.052  -6.838  1.00  3.29           N  
ATOM  13113  CA  PRO A 840       6.415  24.266  -8.057  1.00  3.29           C  
ATOM  13114  C   PRO A 840       7.744  23.578  -8.316  1.00  3.29           C  
ATOM  13115  O   PRO A 840       8.808  24.010  -7.860  1.00  3.29           O  
ATOM  13116  CB  PRO A 840       6.167  25.308  -9.145  1.00  3.29           C  
ATOM  13117  CG  PRO A 840       6.521  26.635  -8.520  1.00  3.29           C  
ATOM  13118  CD  PRO A 840       6.130  26.502  -7.063  1.00  3.29           C  
ATOM  13119  HA  PRO A 840       5.634  23.499  -8.064  1.00  3.29           H  
ATOM  13120 1HB  PRO A 840       6.805  25.059 -10.004  1.00  3.29           H  
ATOM  13121 2HB  PRO A 840       5.130  25.254  -9.507  1.00  3.29           H  
ATOM  13122 1HG  PRO A 840       7.595  26.836  -8.655  1.00  3.29           H  
ATOM  13123 2HG  PRO A 840       5.982  27.445  -9.036  1.00  3.29           H  
ATOM  13124 1HD  PRO A 840       6.843  27.069  -6.460  1.00  3.29           H  
ATOM  13125 2HD  PRO A 840       5.088  26.833  -6.906  1.00  3.29           H  
ATOM  13126  N   ASN A 841       7.621  22.487  -9.088  1.00  2.72           N  
ATOM  13127  CA  ASN A 841       8.687  21.644  -9.626  1.00  2.72           C  
ATOM  13128  C   ASN A 841       9.068  22.223 -10.967  1.00  2.72           C  
ATOM  13129  O   ASN A 841       8.174  22.645 -11.693  1.00  2.72           O  
ATOM  13130  CB  ASN A 841       8.221  20.195  -9.824  1.00  2.72           C  
ATOM  13131  CG  ASN A 841       9.376  19.291 -10.163  1.00  2.72           C  
ATOM  13132  OD1 ASN A 841      10.405  19.466  -9.533  1.00  2.72           O  
ATOM  13133  ND2 ASN A 841       9.265  18.367 -11.091  1.00  2.72           N  
ATOM  13134  H   ASN A 841       6.677  22.243  -9.369  1.00  2.72           H  
ATOM  13135  HA  ASN A 841       9.558  21.686  -8.973  1.00  2.72           H  
ATOM  13136 1HB  ASN A 841       7.722  19.823  -8.947  1.00  2.72           H  
ATOM  13137 2HB  ASN A 841       7.497  20.167 -10.629  1.00  2.72           H  
ATOM  13138 1HD2 ASN A 841      10.048  17.790 -11.301  1.00  2.72           H  
ATOM  13139 2HD2 ASN A 841       8.427  18.207 -11.602  1.00  2.72           H  
ATOM  13140  N   THR A 842      10.354  22.282 -11.306  1.00  2.35           N  
ATOM  13141  CA  THR A 842      10.711  22.822 -12.619  1.00  2.35           C  
ATOM  13142  C   THR A 842      11.569  21.852 -13.403  1.00  2.35           C  
ATOM  13143  O   THR A 842      12.539  21.301 -12.864  1.00  2.35           O  
ATOM  13144  CB  THR A 842      11.429  24.179 -12.512  1.00  2.35           C  
ATOM  13145  OG1 THR A 842      10.578  25.132 -11.836  1.00  2.35           O  
ATOM  13146  CG2 THR A 842      11.771  24.731 -13.907  1.00  2.35           C  
ATOM  13147  H   THR A 842      11.081  21.924 -10.679  1.00  2.35           H  
ATOM  13148  HA  THR A 842       9.803  22.971 -13.183  1.00  2.35           H  
ATOM  13149  HB  THR A 842      12.340  24.053 -11.959  1.00  2.35           H  
ATOM  13150  HG1 THR A 842       9.885  25.387 -12.428  1.00  2.35           H  
ATOM  13151 1HG2 THR A 842      12.270  25.686 -13.807  1.00  2.35           H  
ATOM  13152 2HG2 THR A 842      12.416  24.048 -14.434  1.00  2.35           H  
ATOM  13153 3HG2 THR A 842      10.853  24.865 -14.477  1.00  2.35           H  
ATOM  13154  N   TYR A 843      11.250  21.680 -14.690  1.00  2.15           N  
ATOM  13155  CA  TYR A 843      12.005  20.771 -15.539  1.00  2.15           C  
ATOM  13156  C   TYR A 843      12.317  21.401 -16.886  1.00  2.15           C  
ATOM  13157  O   TYR A 843      11.670  22.367 -17.310  1.00  2.15           O  
ATOM  13158  CB  TYR A 843      11.218  19.473 -15.718  1.00  2.15           C  
ATOM  13159  CG  TYR A 843       9.986  19.554 -16.636  1.00  2.15           C  
ATOM  13160  CD1 TYR A 843      10.073  19.129 -17.946  1.00  2.15           C  
ATOM  13161  CD2 TYR A 843       8.819  20.077 -16.187  1.00  2.15           C  
ATOM  13162  CE1 TYR A 843       8.987  19.210 -18.792  1.00  2.15           C  
ATOM  13163  CE2 TYR A 843       7.713  20.146 -17.011  1.00  2.15           C  
ATOM  13164  CZ  TYR A 843       7.795  19.718 -18.317  1.00  2.15           C  
ATOM  13165  OH  TYR A 843       6.703  19.810 -19.146  1.00  2.15           O  
ATOM  13166  H   TYR A 843      10.435  22.183 -15.059  1.00  2.15           H  
ATOM  13167  HA  TYR A 843      12.961  20.555 -15.061  1.00  2.15           H  
ATOM  13168 1HB  TYR A 843      11.887  18.709 -16.122  1.00  2.15           H  
ATOM  13169 2HB  TYR A 843      10.886  19.124 -14.740  1.00  2.15           H  
ATOM  13170  HD1 TYR A 843      11.013  18.721 -18.307  1.00  2.15           H  
ATOM  13171  HD2 TYR A 843       8.770  20.446 -15.182  1.00  2.15           H  
ATOM  13172  HE1 TYR A 843       9.077  18.866 -19.824  1.00  2.15           H  
ATOM  13173  HE2 TYR A 843       6.783  20.563 -16.634  1.00  2.15           H  
ATOM  13174  HH  TYR A 843       6.871  19.310 -19.948  1.00  2.15           H  
ATOM  13175  N   HIS A 844      13.319  20.858 -17.567  1.00  2.08           N  
ATOM  13176  CA  HIS A 844      13.693  21.361 -18.887  1.00  2.08           C  
ATOM  13177  C   HIS A 844      12.766  20.824 -19.972  1.00  2.08           C  
ATOM  13178  O   HIS A 844      12.391  19.662 -19.956  1.00  2.08           O  
ATOM  13179  CB  HIS A 844      15.159  21.056 -19.167  1.00  2.08           C  
ATOM  13180  CG  HIS A 844      15.776  21.891 -20.273  1.00  2.08           C  
ATOM  13181  ND1 HIS A 844      15.582  21.643 -21.620  1.00  2.08           N  
ATOM  13182  CD2 HIS A 844      16.583  22.978 -20.204  1.00  2.08           C  
ATOM  13183  CE1 HIS A 844      16.250  22.547 -22.328  1.00  2.08           C  
ATOM  13184  NE2 HIS A 844      16.866  23.363 -21.492  1.00  2.08           N  
ATOM  13185  H   HIS A 844      13.818  20.060 -17.163  1.00  2.08           H  
ATOM  13186  HA  HIS A 844      13.585  22.437 -18.910  1.00  2.08           H  
ATOM  13187 1HB  HIS A 844      15.740  21.201 -18.258  1.00  2.08           H  
ATOM  13188 2HB  HIS A 844      15.252  20.023 -19.438  1.00  2.08           H  
ATOM  13189  HD2 HIS A 844      16.940  23.458 -19.290  1.00  2.08           H  
ATOM  13190  HE1 HIS A 844      16.289  22.607 -23.412  1.00  2.08           H  
ATOM  13191  HE2 HIS A 844      17.448  24.152 -21.750  1.00  2.08           H  
ATOM  13192  N   THR A 845      12.432  21.654 -20.949  1.00  2.11           N  
ATOM  13193  CA  THR A 845      11.534  21.233 -22.027  1.00  2.11           C  
ATOM  13194  C   THR A 845      12.143  20.346 -23.100  1.00  2.11           C  
ATOM  13195  O   THR A 845      11.416  19.694 -23.858  1.00  2.11           O  
ATOM  13196  CB  THR A 845      10.988  22.454 -22.751  1.00  2.11           C  
ATOM  13197  OG1 THR A 845      12.073  23.207 -23.348  1.00  2.11           O  
ATOM  13198  CG2 THR A 845      10.250  23.279 -21.793  1.00  2.11           C  
ATOM  13199  H   THR A 845      12.785  22.608 -20.914  1.00  2.11           H  
ATOM  13200  HA  THR A 845      10.705  20.689 -21.573  1.00  2.11           H  
ATOM  13201  HB  THR A 845      10.334  22.136 -23.545  1.00  2.11           H  
ATOM  13202  HG1 THR A 845      11.744  24.131 -23.548  1.00  2.11           H  
ATOM  13203 1HG2 THR A 845       9.834  24.154 -22.284  1.00  2.11           H  
ATOM  13204 2HG2 THR A 845       9.451  22.661 -21.405  1.00  2.11           H  
ATOM  13205 3HG2 THR A 845      10.896  23.586 -20.988  1.00  2.11           H  
ATOM  13206  N   GLY A 846      13.471  20.350 -23.206  1.00  2.20           N  
ATOM  13207  CA  GLY A 846      14.173  19.642 -24.266  1.00  2.20           C  
ATOM  13208  C   GLY A 846      14.279  20.474 -25.549  1.00  2.20           C  
ATOM  13209  O   GLY A 846      14.819  20.003 -26.549  1.00  2.20           O  
ATOM  13210  H   GLY A 846      14.033  20.872 -22.534  1.00  2.20           H  
ATOM  13211 1HA  GLY A 846      15.169  19.364 -23.916  1.00  2.20           H  
ATOM  13212 2HA  GLY A 846      13.641  18.725 -24.489  1.00  2.20           H  
ATOM  13213  N   ARG A 847      13.778  21.724 -25.518  1.00  2.31           N  
ATOM  13214  CA  ARG A 847      13.783  22.615 -26.685  1.00  2.31           C  
ATOM  13215  C   ARG A 847      15.160  22.847 -27.325  1.00  2.31           C  
ATOM  13216  O   ARG A 847      15.291  22.830 -28.549  1.00  2.31           O  
ATOM  13217  CB  ARG A 847      13.179  23.962 -26.312  1.00  2.31           C  
ATOM  13218  CG  ARG A 847      13.101  24.962 -27.453  1.00  2.31           C  
ATOM  13219  CD  ARG A 847      12.018  24.590 -28.430  1.00  2.31           C  
ATOM  13220  NE  ARG A 847      12.477  23.613 -29.397  1.00  2.31           N  
ATOM  13221  CZ  ARG A 847      11.682  22.899 -30.234  1.00  2.31           C  
ATOM  13222  NH1 ARG A 847      10.368  23.061 -30.243  1.00  2.31           N  
ATOM  13223  NH2 ARG A 847      12.235  22.024 -31.050  1.00  2.31           N  
ATOM  13224  H   ARG A 847      13.331  22.078 -24.668  1.00  2.31           H  
ATOM  13225  HA  ARG A 847      13.145  22.170 -27.443  1.00  2.31           H  
ATOM  13226 1HB  ARG A 847      12.167  23.816 -25.934  1.00  2.31           H  
ATOM  13227 2HB  ARG A 847      13.764  24.419 -25.508  1.00  2.31           H  
ATOM  13228 1HG  ARG A 847      12.877  25.951 -27.044  1.00  2.31           H  
ATOM  13229 2HG  ARG A 847      14.060  24.991 -27.976  1.00  2.31           H  
ATOM  13230 1HD  ARG A 847      11.198  24.151 -27.898  1.00  2.31           H  
ATOM  13231 2HD  ARG A 847      11.669  25.474 -28.963  1.00  2.31           H  
ATOM  13232  HE  ARG A 847      13.470  23.437 -29.441  1.00  2.31           H  
ATOM  13233 1HH1 ARG A 847       9.917  23.755 -29.621  1.00  2.31           H  
ATOM  13234 2HH1 ARG A 847       9.782  22.497 -30.885  1.00  2.31           H  
ATOM  13235 1HH2 ARG A 847      13.233  21.891 -31.049  1.00  2.31           H  
ATOM  13236 2HH2 ARG A 847      11.644  21.474 -31.683  1.00  2.31           H  
ATOM  13237  N   ASP A 848      16.182  23.067 -26.503  1.00  2.39           N  
ATOM  13238  CA  ASP A 848      17.527  23.346 -27.006  1.00  2.39           C  
ATOM  13239  C   ASP A 848      18.357  22.072 -27.179  1.00  2.39           C  
ATOM  13240  O   ASP A 848      19.288  22.025 -27.986  1.00  2.39           O  
ATOM  13241  CB  ASP A 848      18.270  24.267 -26.038  1.00  2.39           C  
ATOM  13242  CG  ASP A 848      17.618  25.618 -25.864  1.00  2.39           C  
ATOM  13243  OD1 ASP A 848      17.401  26.304 -26.830  1.00  2.39           O  
ATOM  13244  OD2 ASP A 848      17.329  25.957 -24.742  1.00  2.39           O  
ATOM  13245  H   ASP A 848      16.015  23.056 -25.511  1.00  2.39           H  
ATOM  13246  HA  ASP A 848      17.440  23.835 -27.977  1.00  2.39           H  
ATOM  13247 1HB  ASP A 848      18.345  23.781 -25.066  1.00  2.39           H  
ATOM  13248 2HB  ASP A 848      19.288  24.417 -26.403  1.00  2.39           H  
ATOM  13249  N   ASP A 849      18.059  21.078 -26.351  1.00  2.42           N  
ATOM  13250  CA  ASP A 849      18.795  19.820 -26.279  1.00  2.42           C  
ATOM  13251  C   ASP A 849      17.908  18.727 -25.719  1.00  2.42           C  
ATOM  13252  O   ASP A 849      17.596  18.720 -24.525  1.00  2.42           O  
ATOM  13253  CB  ASP A 849      20.065  19.972 -25.441  1.00  2.42           C  
ATOM  13254  CG  ASP A 849      20.967  18.706 -25.435  1.00  2.42           C  
ATOM  13255  OD1 ASP A 849      20.503  17.616 -25.750  1.00  2.42           O  
ATOM  13256  OD2 ASP A 849      22.141  18.852 -25.106  1.00  2.42           O  
ATOM  13257  H   ASP A 849      17.256  21.198 -25.755  1.00  2.42           H  
ATOM  13258  HA  ASP A 849      19.086  19.536 -27.290  1.00  2.42           H  
ATOM  13259 1HB  ASP A 849      20.649  20.814 -25.825  1.00  2.42           H  
ATOM  13260 2HB  ASP A 849      19.792  20.215 -24.413  1.00  2.42           H  
ATOM  13261  N   THR A 850      17.539  17.775 -26.568  1.00  2.39           N  
ATOM  13262  CA  THR A 850      16.581  16.742 -26.208  1.00  2.39           C  
ATOM  13263  C   THR A 850      17.085  15.817 -25.101  1.00  2.39           C  
ATOM  13264  O   THR A 850      16.288  15.199 -24.396  1.00  2.39           O  
ATOM  13265  CB  THR A 850      16.212  15.927 -27.447  1.00  2.39           C  
ATOM  13266  OG1 THR A 850      17.370  15.261 -27.972  1.00  2.39           O  
ATOM  13267  CG2 THR A 850      15.686  16.852 -28.490  1.00  2.39           C  
ATOM  13268  H   THR A 850      17.895  17.813 -27.513  1.00  2.39           H  
ATOM  13269  HA  THR A 850      15.677  17.235 -25.848  1.00  2.39           H  
ATOM  13270  HB  THR A 850      15.464  15.209 -27.193  1.00  2.39           H  
ATOM  13271  HG1 THR A 850      17.619  14.537 -27.380  1.00  2.39           H  
ATOM  13272 1HG2 THR A 850      15.433  16.270 -29.367  1.00  2.39           H  
ATOM  13273 2HG2 THR A 850      14.803  17.371 -28.113  1.00  2.39           H  
ATOM  13274 3HG2 THR A 850      16.452  17.583 -28.745  1.00  2.39           H  
ATOM  13275  N   VAL A 851      18.402  15.796 -24.869  1.00  2.30           N  
ATOM  13276  CA  VAL A 851      18.990  15.003 -23.791  1.00  2.30           C  
ATOM  13277  C   VAL A 851      18.443  15.441 -22.453  1.00  2.30           C  
ATOM  13278  O   VAL A 851      18.400  14.668 -21.497  1.00  2.30           O  
ATOM  13279  CB  VAL A 851      20.529  15.105 -23.753  1.00  2.30           C  
ATOM  13280  CG1 VAL A 851      21.066  14.499 -22.449  1.00  2.30           C  
ATOM  13281  CG2 VAL A 851      21.106  14.350 -24.938  1.00  2.30           C  
ATOM  13282  H   VAL A 851      19.031  16.379 -25.436  1.00  2.30           H  
ATOM  13283  HA  VAL A 851      18.726  13.958 -23.950  1.00  2.30           H  
ATOM  13284  HB  VAL A 851      20.830  16.152 -23.791  1.00  2.30           H  
ATOM  13285 1HG1 VAL A 851      22.153  14.579 -22.434  1.00  2.30           H  
ATOM  13286 2HG1 VAL A 851      20.656  15.048 -21.602  1.00  2.30           H  
ATOM  13287 3HG1 VAL A 851      20.784  13.467 -22.369  1.00  2.30           H  
ATOM  13288 1HG2 VAL A 851      22.194  14.417 -24.913  1.00  2.30           H  
ATOM  13289 2HG2 VAL A 851      20.805  13.312 -24.885  1.00  2.30           H  
ATOM  13290 3HG2 VAL A 851      20.731  14.797 -25.858  1.00  2.30           H  
ATOM  13291  N   ARG A 852      18.125  16.720 -22.351  1.00  2.20           N  
ATOM  13292  CA  ARG A 852      17.687  17.297 -21.111  1.00  2.20           C  
ATOM  13293  C   ARG A 852      16.157  17.282 -20.959  1.00  2.20           C  
ATOM  13294  O   ARG A 852      15.643  17.719 -19.935  1.00  2.20           O  
ATOM  13295  CB  ARG A 852      18.169  18.731 -21.076  1.00  2.20           C  
ATOM  13296  CG  ARG A 852      19.672  18.878 -21.216  1.00  2.20           C  
ATOM  13297  CD  ARG A 852      20.117  20.269 -20.986  1.00  2.20           C  
ATOM  13298  NE  ARG A 852      19.962  20.645 -19.592  1.00  2.20           N  
ATOM  13299  CZ  ARG A 852      20.002  21.915 -19.127  1.00  2.20           C  
ATOM  13300  NH1 ARG A 852      20.189  22.916 -19.964  1.00  2.20           N  
ATOM  13301  NH2 ARG A 852      19.856  22.164 -17.837  1.00  2.20           N  
ATOM  13302  H   ARG A 852      18.152  17.320 -23.178  1.00  2.20           H  
ATOM  13303  HA  ARG A 852      18.136  16.744 -20.288  1.00  2.20           H  
ATOM  13304 1HB  ARG A 852      17.696  19.300 -21.880  1.00  2.20           H  
ATOM  13305 2HB  ARG A 852      17.878  19.188 -20.131  1.00  2.20           H  
ATOM  13306 1HG  ARG A 852      20.189  18.205 -20.560  1.00  2.20           H  
ATOM  13307 2HG  ARG A 852      19.939  18.622 -22.248  1.00  2.20           H  
ATOM  13308 1HD  ARG A 852      21.168  20.361 -21.253  1.00  2.20           H  
ATOM  13309 2HD  ARG A 852      19.521  20.950 -21.595  1.00  2.20           H  
ATOM  13310  HE  ARG A 852      19.857  19.870 -18.918  1.00  2.20           H  
ATOM  13311 1HH1 ARG A 852      20.303  22.732 -20.950  1.00  2.20           H  
ATOM  13312 2HH1 ARG A 852      20.223  23.864 -19.618  1.00  2.20           H  
ATOM  13313 1HH2 ARG A 852      19.702  21.406 -17.190  1.00  2.20           H  
ATOM  13314 2HH2 ARG A 852      19.891  23.114 -17.503  1.00  2.20           H  
ATOM  13315  N   ALA A 853      15.421  16.731 -21.940  1.00  2.11           N  
ATOM  13316  CA  ALA A 853      13.947  16.760 -21.934  1.00  2.11           C  
ATOM  13317  C   ALA A 853      13.331  16.097 -20.709  1.00  2.11           C  
ATOM  13318  O   ALA A 853      12.209  16.414 -20.318  1.00  2.11           O  
ATOM  13319  CB  ALA A 853      13.403  16.078 -23.174  1.00  2.11           C  
ATOM  13320  H   ALA A 853      15.882  16.302 -22.740  1.00  2.11           H  
ATOM  13321  HA  ALA A 853      13.637  17.805 -21.931  1.00  2.11           H  
ATOM  13322 1HB  ALA A 853      12.315  16.137 -23.178  1.00  2.11           H  
ATOM  13323 2HB  ALA A 853      13.795  16.544 -24.064  1.00  2.11           H  
ATOM  13324 3HB  ALA A 853      13.705  15.058 -23.159  1.00  2.11           H  
ATOM  13325  N   GLY A 854      14.005  15.102 -20.163  1.00  2.04           N  
ATOM  13326  CA  GLY A 854      13.495  14.419 -18.992  1.00  2.04           C  
ATOM  13327  C   GLY A 854      14.218  14.866 -17.722  1.00  2.04           C  
ATOM  13328  O   GLY A 854      14.077  14.226 -16.690  1.00  2.04           O  
ATOM  13329  H   GLY A 854      14.910  14.853 -20.530  1.00  2.04           H  
ATOM  13330 1HA  GLY A 854      12.426  14.614 -18.889  1.00  2.04           H  
ATOM  13331 2HA  GLY A 854      13.600  13.345 -19.115  1.00  2.04           H  
ATOM  13332  N   ALA A 855      15.046  15.914 -17.785  1.00  2.00           N  
ATOM  13333  CA  ALA A 855      15.827  16.308 -16.609  1.00  2.00           C  
ATOM  13334  C   ALA A 855      15.177  17.409 -15.782  1.00  2.00           C  
ATOM  13335  O   ALA A 855      14.583  18.356 -16.315  1.00  2.00           O  
ATOM  13336  CB  ALA A 855      17.208  16.777 -17.011  1.00  2.00           C  
ATOM  13337  H   ALA A 855      15.135  16.461 -18.639  1.00  2.00           H  
ATOM  13338  HA  ALA A 855      15.934  15.433 -15.976  1.00  2.00           H  
ATOM  13339 1HB  ALA A 855      17.757  17.012 -16.104  1.00  2.00           H  
ATOM  13340 2HB  ALA A 855      17.725  15.994 -17.562  1.00  2.00           H  
ATOM  13341 3HB  ALA A 855      17.127  17.665 -17.638  1.00  2.00           H  
ATOM  13342  N   PHE A 856      15.395  17.329 -14.473  1.00  2.02           N  
ATOM  13343  CA  PHE A 856      14.931  18.357 -13.544  1.00  2.02           C  
ATOM  13344  C   PHE A 856      15.819  19.574 -13.586  1.00  2.02           C  
ATOM  13345  O   PHE A 856      17.009  19.480 -13.881  1.00  2.02           O  
ATOM  13346  CB  PHE A 856      15.010  17.911 -12.092  1.00  2.02           C  
ATOM  13347  CG  PHE A 856      14.108  16.890 -11.682  1.00  2.02           C  
ATOM  13348  CD1 PHE A 856      14.587  15.644 -11.588  1.00  2.02           C  
ATOM  13349  CD2 PHE A 856      12.791  17.144 -11.369  1.00  2.02           C  
ATOM  13350  CE1 PHE A 856      13.820  14.633 -11.227  1.00  2.02           C  
ATOM  13351  CE2 PHE A 856      11.984  16.099 -10.981  1.00  2.02           C  
ATOM  13352  CZ  PHE A 856      12.511  14.843 -10.922  1.00  2.02           C  
ATOM  13353  H   PHE A 856      15.865  16.490 -14.118  1.00  2.02           H  
ATOM  13354  HA  PHE A 856      13.910  18.641 -13.802  1.00  2.02           H  
ATOM  13355 1HB  PHE A 856      16.017  17.549 -11.917  1.00  2.02           H  
ATOM  13356 2HB  PHE A 856      14.857  18.777 -11.442  1.00  2.02           H  
ATOM  13357  HD1 PHE A 856      15.624  15.476 -11.820  1.00  2.02           H  
ATOM  13358  HD2 PHE A 856      12.404  18.173 -11.431  1.00  2.02           H  
ATOM  13359  HE1 PHE A 856      14.254  13.646 -11.185  1.00  2.02           H  
ATOM  13360  HE2 PHE A 856      10.944  16.257 -10.728  1.00  2.02           H  
ATOM  13361  HZ  PHE A 856      11.884  14.007 -10.625  1.00  2.02           H  
ATOM  13362  N   TYR A 857      15.242  20.708 -13.240  1.00  2.10           N  
ATOM  13363  CA  TYR A 857      15.995  21.923 -13.018  1.00  2.10           C  
ATOM  13364  C   TYR A 857      15.997  22.184 -11.500  1.00  2.10           C  
ATOM  13365  O   TYR A 857      17.057  22.333 -10.886  1.00  2.10           O  
ATOM  13366  CB  TYR A 857      15.371  23.057 -13.832  1.00  2.10           C  
ATOM  13367  CG  TYR A 857      16.025  24.402 -13.713  1.00  2.10           C  
ATOM  13368  CD1 TYR A 857      17.288  24.635 -14.228  1.00  2.10           C  
ATOM  13369  CD2 TYR A 857      15.342  25.415 -13.095  1.00  2.10           C  
ATOM  13370  CE1 TYR A 857      17.856  25.891 -14.101  1.00  2.10           C  
ATOM  13371  CE2 TYR A 857      15.896  26.653 -12.962  1.00  2.10           C  
ATOM  13372  CZ  TYR A 857      17.148  26.900 -13.459  1.00  2.10           C  
ATOM  13373  OH  TYR A 857      17.702  28.151 -13.312  1.00  2.10           O  
ATOM  13374  H   TYR A 857      14.241  20.729 -13.081  1.00  2.10           H  
ATOM  13375  HA  TYR A 857      17.027  21.775 -13.338  1.00  2.10           H  
ATOM  13376 1HB  TYR A 857      15.362  22.773 -14.885  1.00  2.10           H  
ATOM  13377 2HB  TYR A 857      14.344  23.167 -13.526  1.00  2.10           H  
ATOM  13378  HD1 TYR A 857      17.833  23.834 -14.728  1.00  2.10           H  
ATOM  13379  HD2 TYR A 857      14.354  25.226 -12.695  1.00  2.10           H  
ATOM  13380  HE1 TYR A 857      18.852  26.085 -14.500  1.00  2.10           H  
ATOM  13381  HE2 TYR A 857      15.339  27.442 -12.459  1.00  2.10           H  
ATOM  13382  HH  TYR A 857      18.555  28.177 -13.760  1.00  2.10           H  
ATOM  13383  N   THR A 858      14.788  22.246 -10.912  1.00  2.25           N  
ATOM  13384  CA  THR A 858      14.611  22.464  -9.466  1.00  2.25           C  
ATOM  13385  C   THR A 858      13.521  21.598  -8.836  1.00  2.25           C  
ATOM  13386  O   THR A 858      12.615  21.118  -9.519  1.00  2.25           O  
ATOM  13387  CB  THR A 858      14.288  23.932  -9.103  1.00  2.25           C  
ATOM  13388  OG1 THR A 858      13.052  24.318  -9.688  1.00  2.25           O  
ATOM  13389  CG2 THR A 858      15.369  24.863  -9.502  1.00  2.25           C  
ATOM  13390  H   THR A 858      13.966  22.092 -11.492  1.00  2.25           H  
ATOM  13391  HA  THR A 858      15.551  22.200  -8.981  1.00  2.25           H  
ATOM  13392  HB  THR A 858      14.180  23.997  -8.035  1.00  2.25           H  
ATOM  13393  HG1 THR A 858      12.931  25.266  -9.589  1.00  2.25           H  
ATOM  13394 1HG2 THR A 858      15.117  25.878  -9.198  1.00  2.25           H  
ATOM  13395 2HG2 THR A 858      16.269  24.553  -9.014  1.00  2.25           H  
ATOM  13396 3HG2 THR A 858      15.511  24.833 -10.540  1.00  2.25           H  
ATOM  13397  N   TYR A 859      13.544  21.523  -7.505  1.00  2.46           N  
ATOM  13398  CA  TYR A 859      12.476  20.882  -6.715  1.00  2.46           C  
ATOM  13399  C   TYR A 859      12.279  21.790  -5.501  1.00  2.46           C  
ATOM  13400  O   TYR A 859      13.252  22.160  -4.853  1.00  2.46           O  
ATOM  13401  CB  TYR A 859      12.858  19.436  -6.364  1.00  2.46           C  
ATOM  13402  CG  TYR A 859      11.803  18.572  -5.675  1.00  2.46           C  
ATOM  13403  CD1 TYR A 859      10.685  18.243  -6.373  1.00  2.46           C  
ATOM  13404  CD2 TYR A 859      11.972  18.053  -4.393  1.00  2.46           C  
ATOM  13405  CE1 TYR A 859       9.719  17.454  -5.835  1.00  2.46           C  
ATOM  13406  CE2 TYR A 859      10.970  17.226  -3.855  1.00  2.46           C  
ATOM  13407  CZ  TYR A 859       9.825  16.942  -4.603  1.00  2.46           C  
ATOM  13408  OH  TYR A 859       8.771  16.155  -4.115  1.00  2.46           O  
ATOM  13409  H   TYR A 859      14.348  21.946  -7.036  1.00  2.46           H  
ATOM  13410  HA  TYR A 859      11.549  20.875  -7.289  1.00  2.46           H  
ATOM  13411 1HB  TYR A 859      13.158  18.925  -7.281  1.00  2.46           H  
ATOM  13412 2HB  TYR A 859      13.708  19.480  -5.707  1.00  2.46           H  
ATOM  13413  HD1 TYR A 859      10.552  18.625  -7.363  1.00  2.46           H  
ATOM  13414  HD2 TYR A 859      12.868  18.279  -3.815  1.00  2.46           H  
ATOM  13415  HE1 TYR A 859       8.872  17.244  -6.382  1.00  2.46           H  
ATOM  13416  HE2 TYR A 859      11.086  16.814  -2.850  1.00  2.46           H  
ATOM  13417  HH  TYR A 859       8.859  16.059  -3.156  1.00  2.46           H  
ATOM  13418  N   ARG A 860      11.046  22.246  -5.247  1.00  2.72           N  
ATOM  13419  CA  ARG A 860      10.738  23.249  -4.209  1.00  2.72           C  
ATOM  13420  C   ARG A 860      11.446  24.570  -4.484  1.00  2.72           C  
ATOM  13421  O   ARG A 860      11.657  25.380  -3.586  1.00  2.72           O  
ATOM  13422  CB  ARG A 860      11.165  22.778  -2.825  1.00  2.72           C  
ATOM  13423  CG  ARG A 860      10.896  23.745  -1.672  1.00  2.72           C  
ATOM  13424  CD  ARG A 860      11.410  23.179  -0.379  1.00  2.72           C  
ATOM  13425  NE  ARG A 860      12.863  23.069  -0.362  1.00  2.72           N  
ATOM  13426  CZ  ARG A 860      13.566  22.224   0.402  1.00  2.72           C  
ATOM  13427  NH1 ARG A 860      12.974  21.384   1.225  1.00  2.72           N  
ATOM  13428  NH2 ARG A 860      14.868  22.261   0.297  1.00  2.72           N  
ATOM  13429  H   ARG A 860      10.256  21.907  -5.779  1.00  2.72           H  
ATOM  13430  HA  ARG A 860       9.660  23.418  -4.208  1.00  2.72           H  
ATOM  13431 1HB  ARG A 860      10.638  21.887  -2.601  1.00  2.72           H  
ATOM  13432 2HB  ARG A 860      12.219  22.555  -2.776  1.00  2.72           H  
ATOM  13433 1HG  ARG A 860      11.406  24.690  -1.858  1.00  2.72           H  
ATOM  13434 2HG  ARG A 860       9.821  23.918  -1.580  1.00  2.72           H  
ATOM  13435 1HD  ARG A 860      11.108  23.823   0.442  1.00  2.72           H  
ATOM  13436 2HD  ARG A 860      11.009  22.188  -0.225  1.00  2.72           H  
ATOM  13437  HE  ARG A 860      13.427  23.694  -0.968  1.00  2.72           H  
ATOM  13438 1HH1 ARG A 860      11.969  21.374   1.295  1.00  2.72           H  
ATOM  13439 2HH1 ARG A 860      13.531  20.751   1.787  1.00  2.72           H  
ATOM  13440 1HH2 ARG A 860      15.266  22.950  -0.369  1.00  2.72           H  
ATOM  13441 2HH2 ARG A 860      15.449  21.651   0.847  1.00  2.72           H  
ATOM  13442  N   GLY A 861      11.796  24.795  -5.741  1.00  3.03           N  
ATOM  13443  CA  GLY A 861      12.498  25.996  -6.164  1.00  3.03           C  
ATOM  13444  C   GLY A 861      14.021  25.911  -5.926  1.00  3.03           C  
ATOM  13445  O   GLY A 861      14.758  26.823  -6.308  1.00  3.03           O  
ATOM  13446  H   GLY A 861      11.558  24.096  -6.432  1.00  3.03           H  
ATOM  13447 1HA  GLY A 861      12.303  26.168  -7.222  1.00  3.03           H  
ATOM  13448 2HA  GLY A 861      12.096  26.851  -5.623  1.00  3.03           H  
ATOM  13449  N   ASP A 862      14.497  24.813  -5.324  1.00  3.41           N  
ATOM  13450  CA  ASP A 862      15.916  24.648  -5.024  1.00  3.41           C  
ATOM  13451  C   ASP A 862      16.648  23.849  -6.093  1.00  3.41           C  
ATOM  13452  O   ASP A 862      16.086  22.948  -6.716  1.00  3.41           O  
ATOM  13453  CB  ASP A 862      16.094  24.007  -3.643  1.00  3.41           C  
ATOM  13454  CG  ASP A 862      15.709  24.976  -2.506  1.00  3.41           C  
ATOM  13455  OD1 ASP A 862      16.016  26.139  -2.644  1.00  3.41           O  
ATOM  13456  OD2 ASP A 862      15.134  24.557  -1.509  1.00  3.41           O  
ATOM  13457  H   ASP A 862      13.864  24.065  -5.048  1.00  3.41           H  
ATOM  13458  HA  ASP A 862      16.369  25.638  -4.984  1.00  3.41           H  
ATOM  13459 1HB  ASP A 862      15.460  23.117  -3.577  1.00  3.41           H  
ATOM  13460 2HB  ASP A 862      17.127  23.687  -3.506  1.00  3.41           H  
ATOM  13461  N   ARG A 863      17.942  24.127  -6.269  1.00  3.85           N  
ATOM  13462  CA  ARG A 863      18.718  23.398  -7.276  1.00  3.85           C  
ATOM  13463  C   ARG A 863      19.376  22.140  -6.717  1.00  3.85           C  
ATOM  13464  O   ARG A 863      20.026  21.388  -7.455  1.00  3.85           O  
ATOM  13465  CB  ARG A 863      19.785  24.291  -7.887  1.00  3.85           C  
ATOM  13466  CG  ARG A 863      19.303  25.190  -9.036  1.00  3.85           C  
ATOM  13467  CD  ARG A 863      18.550  26.381  -8.529  1.00  3.85           C  
ATOM  13468  NE  ARG A 863      18.073  27.236  -9.607  1.00  3.85           N  
ATOM  13469  CZ  ARG A 863      17.268  28.308  -9.434  1.00  3.85           C  
ATOM  13470  NH1 ARG A 863      16.856  28.638  -8.227  1.00  3.85           N  
ATOM  13471  NH2 ARG A 863      16.890  29.030 -10.476  1.00  3.85           N  
ATOM  13472  H   ARG A 863      18.378  24.867  -5.733  1.00  3.85           H  
ATOM  13473  HA  ARG A 863      18.042  23.095  -8.078  1.00  3.85           H  
ATOM  13474 1HB  ARG A 863      20.205  24.933  -7.115  1.00  3.85           H  
ATOM  13475 2HB  ARG A 863      20.595  23.671  -8.272  1.00  3.85           H  
ATOM  13476 1HG  ARG A 863      20.159  25.542  -9.610  1.00  3.85           H  
ATOM  13477 2HG  ARG A 863      18.641  24.614  -9.694  1.00  3.85           H  
ATOM  13478 1HD  ARG A 863      17.695  26.068  -7.937  1.00  3.85           H  
ATOM  13479 2HD  ARG A 863      19.213  26.973  -7.902  1.00  3.85           H  
ATOM  13480  HE  ARG A 863      18.364  27.012 -10.552  1.00  3.85           H  
ATOM  13481 1HH1 ARG A 863      17.142  28.091  -7.423  1.00  3.85           H  
ATOM  13482 2HH1 ARG A 863      16.252  29.435  -8.098  1.00  3.85           H  
ATOM  13483 1HH2 ARG A 863      17.202  28.776 -11.418  1.00  3.85           H  
ATOM  13484 2HH2 ARG A 863      16.287  29.827 -10.343  1.00  3.85           H  
ATOM  13485  N   SER A 864      19.195  21.906  -5.419  1.00  4.31           N  
ATOM  13486  CA  SER A 864      19.712  20.704  -4.782  1.00  4.31           C  
ATOM  13487  C   SER A 864      18.981  20.426  -3.465  1.00  4.31           C  
ATOM  13488  O   SER A 864      18.402  21.341  -2.877  1.00  4.31           O  
ATOM  13489  CB  SER A 864      21.210  20.820  -4.553  1.00  4.31           C  
ATOM  13490  OG  SER A 864      21.546  21.777  -3.599  1.00  4.31           O  
ATOM  13491  H   SER A 864      18.668  22.567  -4.872  1.00  4.31           H  
ATOM  13492  HA  SER A 864      19.526  19.871  -5.454  1.00  4.31           H  
ATOM  13493 1HB  SER A 864      21.580  19.859  -4.237  1.00  4.31           H  
ATOM  13494 2HB  SER A 864      21.709  21.062  -5.481  1.00  4.31           H  
ATOM  13495  HG  SER A 864      22.401  21.462  -3.237  1.00  4.31           H  
ATOM  13496  N   ILE A 865      19.063  19.191  -2.964  1.00  4.77           N  
ATOM  13497  CA  ILE A 865      18.455  18.885  -1.662  1.00  4.77           C  
ATOM  13498  C   ILE A 865      19.560  18.720  -0.608  1.00  4.77           C  
ATOM  13499  O   ILE A 865      20.401  17.829  -0.738  1.00  4.77           O  
ATOM  13500  CB  ILE A 865      17.646  17.588  -1.701  1.00  4.77           C  
ATOM  13501  CG1 ILE A 865      16.582  17.607  -2.767  1.00  4.77           C  
ATOM  13502  CG2 ILE A 865      16.944  17.470  -0.386  1.00  4.77           C  
ATOM  13503  CD1 ILE A 865      15.915  16.246  -2.956  1.00  4.77           C  
ATOM  13504  H   ILE A 865      19.537  18.481  -3.520  1.00  4.77           H  
ATOM  13505  HA  ILE A 865      17.804  19.704  -1.367  1.00  4.77           H  
ATOM  13506  HB  ILE A 865      18.295  16.745  -1.877  1.00  4.77           H  
ATOM  13507 1HG1 ILE A 865      15.819  18.340  -2.505  1.00  4.77           H  
ATOM  13508 2HG1 ILE A 865      17.036  17.893  -3.703  1.00  4.77           H  
ATOM  13509 1HG2 ILE A 865      16.349  16.561  -0.373  1.00  4.77           H  
ATOM  13510 2HG2 ILE A 865      17.650  17.446   0.420  1.00  4.77           H  
ATOM  13511 3HG2 ILE A 865      16.284  18.325  -0.243  1.00  4.77           H  
ATOM  13512 1HD1 ILE A 865      15.166  16.310  -3.731  1.00  4.77           H  
ATOM  13513 2HD1 ILE A 865      16.665  15.507  -3.240  1.00  4.77           H  
ATOM  13514 3HD1 ILE A 865      15.439  15.940  -2.019  1.00  4.77           H  
ATOM  13515  N   ALA A 866      19.594  19.601   0.406  1.00  5.22           N  
ATOM  13516  CA  ALA A 866      20.708  19.615   1.379  1.00  5.22           C  
ATOM  13517  C   ALA A 866      20.476  19.004   2.770  1.00  5.22           C  
ATOM  13518  O   ALA A 866      21.389  18.414   3.341  1.00  5.22           O  
ATOM  13519  CB  ALA A 866      21.146  21.051   1.591  1.00  5.22           C  
ATOM  13520  H   ALA A 866      18.867  20.300   0.470  1.00  5.22           H  
ATOM  13521  HA  ALA A 866      21.531  19.065   0.931  1.00  5.22           H  
ATOM  13522 1HB  ALA A 866      22.018  21.063   2.246  1.00  5.22           H  
ATOM  13523 2HB  ALA A 866      21.406  21.497   0.631  1.00  5.22           H  
ATOM  13524 3HB  ALA A 866      20.337  21.617   2.049  1.00  5.22           H  
ATOM  13525  N   ASP A 867      19.285  19.147   3.346  1.00  5.60           N  
ATOM  13526  CA  ASP A 867      19.090  18.739   4.754  1.00  5.60           C  
ATOM  13527  C   ASP A 867      19.402  17.266   5.004  1.00  5.60           C  
ATOM  13528  O   ASP A 867      19.895  16.875   6.060  1.00  5.60           O  
ATOM  13529  CB  ASP A 867      17.650  19.014   5.181  1.00  5.60           C  
ATOM  13530  CG  ASP A 867      17.339  20.501   5.325  1.00  5.60           C  
ATOM  13531  OD1 ASP A 867      18.254  21.291   5.342  1.00  5.60           O  
ATOM  13532  OD2 ASP A 867      16.182  20.833   5.398  1.00  5.60           O  
ATOM  13533  H   ASP A 867      18.529  19.583   2.842  1.00  5.60           H  
ATOM  13534  HA  ASP A 867      19.759  19.336   5.375  1.00  5.60           H  
ATOM  13535 1HB  ASP A 867      16.964  18.579   4.451  1.00  5.60           H  
ATOM  13536 2HB  ASP A 867      17.458  18.519   6.137  1.00  5.60           H  
ATOM  13537  N   ILE A 868      19.120  16.476   3.995  1.00  5.83           N  
ATOM  13538  CA  ILE A 868      19.274  15.035   3.934  1.00  5.83           C  
ATOM  13539  C   ILE A 868      20.728  14.554   3.880  1.00  5.83           C  
ATOM  13540  O   ILE A 868      21.008  13.380   4.108  1.00  5.83           O  
ATOM  13541  CB  ILE A 868      18.576  14.599   2.640  1.00  5.83           C  
ATOM  13542  CG1 ILE A 868      19.357  15.232   1.456  1.00  5.83           C  
ATOM  13543  CG2 ILE A 868      17.129  15.066   2.671  1.00  5.83           C  
ATOM  13544  CD1 ILE A 868      19.002  14.812   0.168  1.00  5.83           C  
ATOM  13545  H   ILE A 868      18.737  16.931   3.179  1.00  5.83           H  
ATOM  13546  HA  ILE A 868      18.785  14.598   4.804  1.00  5.83           H  
ATOM  13547  HB  ILE A 868      18.606  13.549   2.529  1.00  5.83           H  
ATOM  13548 1HG1 ILE A 868      19.251  16.307   1.521  1.00  5.83           H  
ATOM  13549 2HG1 ILE A 868      20.359  14.978   1.500  1.00  5.83           H  
ATOM  13550 1HG2 ILE A 868      16.617  14.792   1.757  1.00  5.83           H  
ATOM  13551 2HG2 ILE A 868      16.619  14.612   3.515  1.00  5.83           H  
ATOM  13552 3HG2 ILE A 868      17.099  16.149   2.774  1.00  5.83           H  
ATOM  13553 1HD1 ILE A 868      19.622  15.331  -0.535  1.00  5.83           H  
ATOM  13554 2HD1 ILE A 868      19.160  13.762   0.075  1.00  5.83           H  
ATOM  13555 3HD1 ILE A 868      17.992  15.039  -0.013  1.00  5.83           H  
ATOM  13556  N   TRP A 869      21.622  15.466   3.517  1.00  5.81           N  
ATOM  13557  CA  TRP A 869      23.028  15.248   3.240  1.00  5.81           C  
ATOM  13558  C   TRP A 869      23.895  16.358   3.821  1.00  5.81           C  
ATOM  13559  O   TRP A 869      24.503  17.083   3.049  1.00  5.81           O  
ATOM  13560  CB  TRP A 869      23.142  15.227   1.711  1.00  5.81           C  
ATOM  13561  CG  TRP A 869      24.458  15.052   1.090  1.00  5.81           C  
ATOM  13562  CD1 TRP A 869      25.675  15.352   1.589  1.00  5.81           C  
ATOM  13563  CD2 TRP A 869      24.673  14.553  -0.237  1.00  5.81           C  
ATOM  13564  NE1 TRP A 869      26.643  15.102   0.646  1.00  5.81           N  
ATOM  13565  CE2 TRP A 869      26.034  14.608  -0.481  1.00  5.81           C  
ATOM  13566  CE3 TRP A 869      23.827  14.080  -1.220  1.00  5.81           C  
ATOM  13567  CZ2 TRP A 869      26.576  14.206  -1.690  1.00  5.81           C  
ATOM  13568  CZ3 TRP A 869      24.359  13.667  -2.430  1.00  5.81           C  
ATOM  13569  CH2 TRP A 869      25.700  13.730  -2.660  1.00  5.81           C  
ATOM  13570  H   TRP A 869      21.303  16.429   3.415  1.00  5.81           H  
ATOM  13571  HA  TRP A 869      23.327  14.279   3.643  1.00  5.81           H  
ATOM  13572 1HB  TRP A 869      22.531  14.406   1.338  1.00  5.81           H  
ATOM  13573 2HB  TRP A 869      22.712  16.150   1.316  1.00  5.81           H  
ATOM  13574  HD1 TRP A 869      25.855  15.751   2.577  1.00  5.81           H  
ATOM  13575  HE1 TRP A 869      27.636  15.251   0.765  1.00  5.81           H  
ATOM  13576  HE3 TRP A 869      22.775  14.032  -1.029  1.00  5.81           H  
ATOM  13577  HZ2 TRP A 869      27.644  14.247  -1.884  1.00  5.81           H  
ATOM  13578  HZ3 TRP A 869      23.684  13.290  -3.194  1.00  5.81           H  
ATOM  13579  HH2 TRP A 869      26.093  13.396  -3.622  1.00  5.81           H  
ATOM  13580  N   PRO A 870      24.080  16.428   5.149  1.00  5.51           N  
ATOM  13581  CA  PRO A 870      24.648  17.542   5.909  1.00  5.51           C  
ATOM  13582  C   PRO A 870      25.955  18.148   5.378  1.00  5.51           C  
ATOM  13583  O   PRO A 870      26.213  19.333   5.580  1.00  5.51           O  
ATOM  13584  CB  PRO A 870      24.902  16.885   7.272  1.00  5.51           C  
ATOM  13585  CG  PRO A 870      23.848  15.812   7.376  1.00  5.51           C  
ATOM  13586  CD  PRO A 870      23.729  15.258   5.985  1.00  5.51           C  
ATOM  13587  HA  PRO A 870      23.882  18.328   5.999  1.00  5.51           H  
ATOM  13588 1HB  PRO A 870      25.926  16.489   7.314  1.00  5.51           H  
ATOM  13589 2HB  PRO A 870      24.821  17.642   8.067  1.00  5.51           H  
ATOM  13590 1HG  PRO A 870      24.151  15.048   8.110  1.00  5.51           H  
ATOM  13591 2HG  PRO A 870      22.901  16.240   7.737  1.00  5.51           H  
ATOM  13592 1HD  PRO A 870      24.429  14.423   5.818  1.00  5.51           H  
ATOM  13593 2HD  PRO A 870      22.701  14.962   5.846  1.00  5.51           H  
ATOM  13594  N   GLY A 871      26.796  17.344   4.731  1.00  5.01           N  
ATOM  13595  CA  GLY A 871      28.073  17.835   4.211  1.00  5.01           C  
ATOM  13596  C   GLY A 871      28.004  18.331   2.758  1.00  5.01           C  
ATOM  13597  O   GLY A 871      29.033  18.657   2.161  1.00  5.01           O  
ATOM  13598  H   GLY A 871      26.549  16.378   4.582  1.00  5.01           H  
ATOM  13599 1HA  GLY A 871      28.430  18.644   4.849  1.00  5.01           H  
ATOM  13600 2HA  GLY A 871      28.813  17.038   4.281  1.00  5.01           H  
ATOM  13601  N   GLY A 872      26.805  18.369   2.187  1.00  4.45           N  
ATOM  13602  CA  GLY A 872      26.611  18.736   0.787  1.00  4.45           C  
ATOM  13603  C   GLY A 872      25.131  18.707   0.406  1.00  4.45           C  
ATOM  13604  O   GLY A 872      24.279  19.196   1.148  1.00  4.45           O  
ATOM  13605  H   GLY A 872      25.988  18.092   2.726  1.00  4.45           H  
ATOM  13606 1HA  GLY A 872      27.016  19.733   0.614  1.00  4.45           H  
ATOM  13607 2HA  GLY A 872      27.164  18.048   0.151  1.00  4.45           H  
ATOM  13608  N   SER A 873      24.848  18.248  -0.812  1.00  3.93           N  
ATOM  13609  CA  SER A 873      23.475  18.169  -1.298  1.00  3.93           C  
ATOM  13610  C   SER A 873      23.327  17.278  -2.530  1.00  3.93           C  
ATOM  13611  O   SER A 873      24.304  17.038  -3.237  1.00  3.93           O  
ATOM  13612  CB  SER A 873      22.976  19.564  -1.608  1.00  3.93           C  
ATOM  13613  OG  SER A 873      23.681  20.153  -2.671  1.00  3.93           O  
ATOM  13614  H   SER A 873      25.597  17.891  -1.385  1.00  3.93           H  
ATOM  13615  HA  SER A 873      22.865  17.738  -0.508  1.00  3.93           H  
ATOM  13616 1HB  SER A 873      21.935  19.504  -1.876  1.00  3.93           H  
ATOM  13617 2HB  SER A 873      23.039  20.195  -0.734  1.00  3.93           H  
ATOM  13618  HG  SER A 873      23.740  19.474  -3.355  1.00  3.93           H  
ATOM  13619  N   ILE A 874      22.091  16.857  -2.834  1.00  3.52           N  
ATOM  13620  CA  ILE A 874      21.830  16.140  -4.090  1.00  3.52           C  
ATOM  13621  C   ILE A 874      21.487  17.126  -5.185  1.00  3.52           C  
ATOM  13622  O   ILE A 874      20.435  17.751  -5.085  1.00  3.52           O  
ATOM  13623  CB  ILE A 874      20.581  15.234  -4.044  1.00  3.52           C  
ATOM  13624  CG1 ILE A 874      20.668  14.141  -3.060  1.00  3.52           C  
ATOM  13625  CG2 ILE A 874      20.317  14.674  -5.431  1.00  3.52           C  
ATOM  13626  CD1 ILE A 874      19.335  13.458  -2.894  1.00  3.52           C  
ATOM  13627  H   ILE A 874      21.338  17.069  -2.177  1.00  3.52           H  
ATOM  13628  HA  ILE A 874      22.703  15.549  -4.332  1.00  3.52           H  
ATOM  13629  HB  ILE A 874      19.722  15.838  -3.754  1.00  3.52           H  
ATOM  13630 1HG1 ILE A 874      21.380  13.401  -3.406  1.00  3.52           H  
ATOM  13631 2HG1 ILE A 874      20.995  14.527  -2.114  1.00  3.52           H  
ATOM  13632 1HG2 ILE A 874      19.413  14.075  -5.407  1.00  3.52           H  
ATOM  13633 2HG2 ILE A 874      20.186  15.488  -6.146  1.00  3.52           H  
ATOM  13634 3HG2 ILE A 874      21.154  14.054  -5.746  1.00  3.52           H  
ATOM  13635 1HD1 ILE A 874      19.419  12.647  -2.186  1.00  3.52           H  
ATOM  13636 2HD1 ILE A 874      18.609  14.174  -2.541  1.00  3.52           H  
ATOM  13637 3HD1 ILE A 874      18.997  13.073  -3.843  1.00  3.52           H  
ATOM  13638  N   PRO A 875      22.304  17.305  -6.229  1.00  3.26           N  
ATOM  13639  CA  PRO A 875      22.061  18.269  -7.276  1.00  3.26           C  
ATOM  13640  C   PRO A 875      20.964  17.823  -8.209  1.00  3.26           C  
ATOM  13641  O   PRO A 875      20.903  16.649  -8.593  1.00  3.26           O  
ATOM  13642  CB  PRO A 875      23.406  18.307  -8.003  1.00  3.26           C  
ATOM  13643  CG  PRO A 875      23.989  16.921  -7.795  1.00  3.26           C  
ATOM  13644  CD  PRO A 875      23.521  16.492  -6.412  1.00  3.26           C  
ATOM  13645  HA  PRO A 875      21.824  19.243  -6.843  1.00  3.26           H  
ATOM  13646 1HB  PRO A 875      23.243  18.551  -9.067  1.00  3.26           H  
ATOM  13647 2HB  PRO A 875      24.038  19.105  -7.584  1.00  3.26           H  
ATOM  13648 1HG  PRO A 875      23.642  16.242  -8.589  1.00  3.26           H  
ATOM  13649 2HG  PRO A 875      25.086  16.963  -7.871  1.00  3.26           H  
ATOM  13650 1HD  PRO A 875      23.282  15.419  -6.440  1.00  3.26           H  
ATOM  13651 2HD  PRO A 875      24.280  16.738  -5.661  1.00  3.26           H  
ATOM  13652  N   PHE A 876      20.215  18.770  -8.739  1.00  3.23           N  
ATOM  13653  CA  PHE A 876      19.287  18.405  -9.786  1.00  3.23           C  
ATOM  13654  C   PHE A 876      19.971  18.412 -11.129  1.00  3.23           C  
ATOM  13655  O   PHE A 876      19.890  19.361 -11.902  1.00  3.23           O  
ATOM  13656  CB  PHE A 876      18.002  19.211  -9.731  1.00  3.23           C  
ATOM  13657  CG  PHE A 876      17.133  18.710  -8.605  1.00  3.23           C  
ATOM  13658  CD1 PHE A 876      17.133  19.297  -7.377  1.00  3.23           C  
ATOM  13659  CD2 PHE A 876      16.333  17.590  -8.795  1.00  3.23           C  
ATOM  13660  CE1 PHE A 876      16.375  18.793  -6.360  1.00  3.23           C  
ATOM  13661  CE2 PHE A 876      15.565  17.075  -7.790  1.00  3.23           C  
ATOM  13662  CZ  PHE A 876      15.590  17.667  -6.567  1.00  3.23           C  
ATOM  13663  H   PHE A 876      20.261  19.731  -8.395  1.00  3.23           H  
ATOM  13664  HA  PHE A 876      18.984  17.396  -9.597  1.00  3.23           H  
ATOM  13665 1HB  PHE A 876      18.225  20.268  -9.559  1.00  3.23           H  
ATOM  13666 2HB  PHE A 876      17.464  19.127 -10.670  1.00  3.23           H  
ATOM  13667  HD1 PHE A 876      17.742  20.157  -7.215  1.00  3.23           H  
ATOM  13668  HD2 PHE A 876      16.330  17.108  -9.756  1.00  3.23           H  
ATOM  13669  HE1 PHE A 876      16.395  19.284  -5.388  1.00  3.23           H  
ATOM  13670  HE2 PHE A 876      14.949  16.192  -7.965  1.00  3.23           H  
ATOM  13671  HZ  PHE A 876      14.984  17.264  -5.763  1.00  3.23           H  
ATOM  13672  N   ALA A 877      20.717  17.339 -11.360  1.00  3.44           N  
ATOM  13673  CA  ALA A 877      21.520  17.213 -12.558  1.00  3.44           C  
ATOM  13674  C   ALA A 877      20.644  17.420 -13.775  1.00  3.44           C  
ATOM  13675  O   ALA A 877      19.577  16.819 -13.900  1.00  3.44           O  
ATOM  13676  CB  ALA A 877      22.193  15.850 -12.610  1.00  3.44           C  
ATOM  13677  H   ALA A 877      20.739  16.626 -10.631  1.00  3.44           H  
ATOM  13678  HA  ALA A 877      22.282  17.991 -12.544  1.00  3.44           H  
ATOM  13679 1HB  ALA A 877      22.799  15.772 -13.509  1.00  3.44           H  
ATOM  13680 2HB  ALA A 877      22.827  15.723 -11.732  1.00  3.44           H  
ATOM  13681 3HB  ALA A 877      21.440  15.081 -12.619  1.00  3.44           H  
ATOM  13682  N   GLY A 878      21.129  18.255 -14.682  1.00  3.93           N  
ATOM  13683  CA  GLY A 878      20.413  18.613 -15.897  1.00  3.93           C  
ATOM  13684  C   GLY A 878      20.800  17.775 -17.102  1.00  3.93           C  
ATOM  13685  O   GLY A 878      20.455  18.132 -18.224  1.00  3.93           O  
ATOM  13686  H   GLY A 878      22.018  18.700 -14.502  1.00  3.93           H  
ATOM  13687 1HA  GLY A 878      19.342  18.538 -15.712  1.00  3.93           H  
ATOM  13688 2HA  GLY A 878      20.611  19.660 -16.117  1.00  3.93           H  
ATOM  13689  N   GLY A 879      21.556  16.704 -16.872  1.00  4.72           N  
ATOM  13690  CA  GLY A 879      22.112  15.870 -17.943  1.00  4.72           C  
ATOM  13691  C   GLY A 879      23.539  16.334 -18.167  1.00  4.72           C  
ATOM  13692  O   GLY A 879      23.924  17.365 -17.610  1.00  4.72           O  
ATOM  13693  H   GLY A 879      21.768  16.479 -15.911  1.00  4.72           H  
ATOM  13694 1HA  GLY A 879      22.102  14.815 -17.676  1.00  4.72           H  
ATOM  13695 2HA  GLY A 879      21.529  15.986 -18.856  1.00  4.72           H  
ATOM  13696  N   THR A 880      24.337  15.589 -18.937  1.00  5.74           N  
ATOM  13697  CA  THR A 880      25.723  16.026 -19.149  1.00  5.74           C  
ATOM  13698  C   THR A 880      26.227  15.859 -20.575  1.00  5.74           C  
ATOM  13699  O   THR A 880      25.492  15.468 -21.480  1.00  5.74           O  
ATOM  13700  CB  THR A 880      26.711  15.334 -18.148  1.00  5.74           C  
ATOM  13701  OG1 THR A 880      28.005  15.957 -18.240  1.00  5.74           O  
ATOM  13702  CG2 THR A 880      26.860  13.874 -18.405  1.00  5.74           C  
ATOM  13703  H   THR A 880      23.978  14.732 -19.372  1.00  5.74           H  
ATOM  13704  HA  THR A 880      25.769  17.094 -18.934  1.00  5.74           H  
ATOM  13705  HB  THR A 880      26.331  15.471 -17.138  1.00  5.74           H  
ATOM  13706  HG1 THR A 880      28.602  15.577 -17.558  1.00  5.74           H  
ATOM  13707 1HG2 THR A 880      27.546  13.438 -17.675  1.00  5.74           H  
ATOM  13708 2HG2 THR A 880      25.886  13.415 -18.304  1.00  5.74           H  
ATOM  13709 3HG2 THR A 880      27.252  13.703 -19.403  1.00  5.74           H  
ATOM  13710  N   LYS A 881      27.489  16.242 -20.750  1.00  6.88           N  
ATOM  13711  CA  LYS A 881      28.209  16.209 -22.009  1.00  6.88           C  
ATOM  13712  C   LYS A 881      29.402  15.276 -21.910  1.00  6.88           C  
ATOM  13713  O   LYS A 881      30.112  15.048 -22.892  1.00  6.88           O  
ATOM  13714  CB  LYS A 881      28.659  17.619 -22.394  1.00  6.88           C  
ATOM  13715  CG  LYS A 881      27.513  18.616 -22.542  1.00  6.88           C  
ATOM  13716  CD  LYS A 881      26.586  18.222 -23.679  1.00  6.88           C  
ATOM  13717  CE  LYS A 881      25.475  19.239 -23.882  1.00  6.88           C  
ATOM  13718  NZ  LYS A 881      24.523  18.802 -24.944  1.00  6.88           N  
ATOM  13719  H   LYS A 881      27.976  16.539 -19.921  1.00  6.88           H  
ATOM  13720  HA  LYS A 881      27.547  15.821 -22.783  1.00  6.88           H  
ATOM  13721 1HB  LYS A 881      29.342  18.000 -21.633  1.00  6.88           H  
ATOM  13722 2HB  LYS A 881      29.202  17.585 -23.338  1.00  6.88           H  
ATOM  13723 1HG  LYS A 881      26.940  18.650 -21.614  1.00  6.88           H  
ATOM  13724 2HG  LYS A 881      27.916  19.608 -22.735  1.00  6.88           H  
ATOM  13725 1HD  LYS A 881      27.159  18.138 -24.601  1.00  6.88           H  
ATOM  13726 2HD  LYS A 881      26.133  17.251 -23.465  1.00  6.88           H  
ATOM  13727 1HE  LYS A 881      24.926  19.361 -22.951  1.00  6.88           H  
ATOM  13728 2HE  LYS A 881      25.906  20.198 -24.170  1.00  6.88           H  
ATOM  13729 1HZ  LYS A 881      23.758  19.480 -25.063  1.00  6.88           H  
ATOM  13730 2HZ  LYS A 881      24.992  18.691 -25.818  1.00  6.88           H  
ATOM  13731 3HZ  LYS A 881      24.086  17.926 -24.690  1.00  6.88           H  
ATOM  13732  N   ASP A 882      29.625  14.739 -20.714  1.00  7.92           N  
ATOM  13733  CA  ASP A 882      30.760  13.851 -20.503  1.00  7.92           C  
ATOM  13734  C   ASP A 882      30.641  12.717 -21.519  1.00  7.92           C  
ATOM  13735  O   ASP A 882      29.546  12.253 -21.794  1.00  7.92           O  
ATOM  13736  CB  ASP A 882      30.752  13.326 -19.067  1.00  7.92           C  
ATOM  13737  CG  ASP A 882      31.055  14.425 -18.038  1.00  7.92           C  
ATOM  13738  OD1 ASP A 882      31.453  15.495 -18.433  1.00  7.92           O  
ATOM  13739  OD2 ASP A 882      30.843  14.198 -16.873  1.00  7.92           O  
ATOM  13740  H   ASP A 882      29.017  14.984 -19.933  1.00  7.92           H  
ATOM  13741  HA  ASP A 882      31.685  14.397 -20.685  1.00  7.92           H  
ATOM  13742 1HB  ASP A 882      29.781  12.887 -18.841  1.00  7.92           H  
ATOM  13743 2HB  ASP A 882      31.494  12.539 -18.955  1.00  7.92           H  
ATOM  13744  N   LEU A 883      31.766  12.266 -22.073  1.00  8.52           N  
ATOM  13745  CA  LEU A 883      31.763  11.234 -23.119  1.00  8.52           C  
ATOM  13746  C   LEU A 883      30.952   9.916 -22.953  1.00  8.52           C  
ATOM  13747  O   LEU A 883      30.274   9.529 -23.905  1.00  8.52           O  
ATOM  13748  CB  LEU A 883      33.215  10.860 -23.459  1.00  8.52           C  
ATOM  13749  CG  LEU A 883      33.370   9.751 -24.491  1.00  8.52           C  
ATOM  13750  CD1 LEU A 883      32.767  10.208 -25.800  1.00  8.52           C  
ATOM  13751  CD2 LEU A 883      34.842   9.419 -24.652  1.00  8.52           C  
ATOM  13752  H   LEU A 883      32.644  12.681 -21.793  1.00  8.52           H  
ATOM  13753  HA  LEU A 883      31.358  11.723 -24.005  1.00  8.52           H  
ATOM  13754 1HB  LEU A 883      33.702  11.744 -23.865  1.00  8.52           H  
ATOM  13755 2HB  LEU A 883      33.752  10.571 -22.572  1.00  8.52           H  
ATOM  13756  HG  LEU A 883      32.831   8.861 -24.161  1.00  8.52           H  
ATOM  13757 1HD1 LEU A 883      32.868   9.418 -26.542  1.00  8.52           H  
ATOM  13758 2HD1 LEU A 883      31.710  10.434 -25.650  1.00  8.52           H  
ATOM  13759 3HD1 LEU A 883      33.285  11.101 -26.145  1.00  8.52           H  
ATOM  13760 1HD2 LEU A 883      34.957   8.625 -25.391  1.00  8.52           H  
ATOM  13761 2HD2 LEU A 883      35.379  10.306 -24.985  1.00  8.52           H  
ATOM  13762 3HD2 LEU A 883      35.248   9.085 -23.696  1.00  8.52           H  
ATOM  13763  N   PRO A 884      31.005   9.179 -21.821  1.00  8.45           N  
ATOM  13764  CA  PRO A 884      30.348   7.890 -21.647  1.00  8.45           C  
ATOM  13765  C   PRO A 884      28.839   8.007 -21.465  1.00  8.45           C  
ATOM  13766  O   PRO A 884      28.291   9.100 -21.325  1.00  8.45           O  
ATOM  13767  CB  PRO A 884      31.051   7.326 -20.408  1.00  8.45           C  
ATOM  13768  CG  PRO A 884      31.423   8.532 -19.603  1.00  8.45           C  
ATOM  13769  CD  PRO A 884      31.783   9.599 -20.627  1.00  8.45           C  
ATOM  13770  HA  PRO A 884      30.575   7.269 -22.524  1.00  8.45           H  
ATOM  13771 1HB  PRO A 884      30.375   6.645 -19.869  1.00  8.45           H  
ATOM  13772 2HB  PRO A 884      31.927   6.732 -20.713  1.00  8.45           H  
ATOM  13773 1HG  PRO A 884      30.589   8.833 -18.959  1.00  8.45           H  
ATOM  13774 2HG  PRO A 884      32.264   8.291 -18.932  1.00  8.45           H  
ATOM  13775 1HD  PRO A 884      31.434  10.525 -20.215  1.00  8.45           H  
ATOM  13776 2HD  PRO A 884      32.850   9.592 -20.815  1.00  8.45           H  
ATOM  13777  N   GLY A 885      28.165   6.864 -21.343  1.00  7.75           N  
ATOM  13778  CA  GLY A 885      26.700   6.779 -21.196  1.00  7.75           C  
ATOM  13779  C   GLY A 885      26.068   7.650 -20.085  1.00  7.75           C  
ATOM  13780  O   GLY A 885      24.841   7.761 -20.005  1.00  7.75           O  
ATOM  13781  H   GLY A 885      28.673   5.993 -21.416  1.00  7.75           H  
ATOM  13782 1HA  GLY A 885      26.244   7.046 -22.150  1.00  7.75           H  
ATOM  13783 2HA  GLY A 885      26.448   5.740 -21.021  1.00  7.75           H  
ATOM  13784  N   SER A 886      26.917   8.301 -19.272  1.00  6.67           N  
ATOM  13785  CA  SER A 886      26.558   9.205 -18.186  1.00  6.67           C  
ATOM  13786  C   SER A 886      25.793  10.411 -18.727  1.00  6.67           C  
ATOM  13787  O   SER A 886      25.071  11.075 -17.992  1.00  6.67           O  
ATOM  13788  CB  SER A 886      27.807   9.673 -17.464  1.00  6.67           C  
ATOM  13789  OG  SER A 886      28.579  10.519 -18.269  1.00  6.67           O  
ATOM  13790  H   SER A 886      27.900   8.158 -19.442  1.00  6.67           H  
ATOM  13791  HA  SER A 886      25.917   8.672 -17.483  1.00  6.67           H  
ATOM  13792 1HB  SER A 886      27.530  10.190 -16.548  1.00  6.67           H  
ATOM  13793 2HB  SER A 886      28.400   8.802 -17.186  1.00  6.67           H  
ATOM  13794  HG  SER A 886      28.562  10.141 -19.167  1.00  6.67           H  
ATOM  13795  N   ILE A 887      25.856  10.623 -20.036  1.00  5.50           N  
ATOM  13796  CA  ILE A 887      25.137  11.700 -20.717  1.00  5.50           C  
ATOM  13797  C   ILE A 887      23.666  11.667 -20.343  1.00  5.50           C  
ATOM  13798  O   ILE A 887      23.045  12.714 -20.115  1.00  5.50           O  
ATOM  13799  CB  ILE A 887      25.261  11.534 -22.239  1.00  5.50           C  
ATOM  13800  CG1 ILE A 887      26.682  11.803 -22.633  1.00  5.50           C  
ATOM  13801  CG2 ILE A 887      24.286  12.449 -22.967  1.00  5.50           C  
ATOM  13802  CD1 ILE A 887      27.041  11.385 -24.022  1.00  5.50           C  
ATOM  13803  H   ILE A 887      26.492  10.032 -20.575  1.00  5.50           H  
ATOM  13804  HA  ILE A 887      25.553  12.657 -20.444  1.00  5.50           H  
ATOM  13805  HB  ILE A 887      25.044  10.501 -22.501  1.00  5.50           H  
ATOM  13806 1HG1 ILE A 887      26.878  12.871 -22.528  1.00  5.50           H  
ATOM  13807 2HG1 ILE A 887      27.323  11.271 -21.941  1.00  5.50           H  
ATOM  13808 1HG2 ILE A 887      24.381  12.313 -24.042  1.00  5.50           H  
ATOM  13809 2HG2 ILE A 887      23.277  12.214 -22.663  1.00  5.50           H  
ATOM  13810 3HG2 ILE A 887      24.506  13.485 -22.714  1.00  5.50           H  
ATOM  13811 1HD1 ILE A 887      28.099  11.617 -24.193  1.00  5.50           H  
ATOM  13812 2HD1 ILE A 887      26.883  10.312 -24.127  1.00  5.50           H  
ATOM  13813 3HD1 ILE A 887      26.426  11.921 -24.739  1.00  5.50           H  
ATOM  13814  N   GLN A 888      23.126  10.447 -20.271  1.00  4.46           N  
ATOM  13815  CA  GLN A 888      21.726  10.191 -19.989  1.00  4.46           C  
ATOM  13816  C   GLN A 888      21.401  10.067 -18.506  1.00  4.46           C  
ATOM  13817  O   GLN A 888      20.235   9.885 -18.151  1.00  4.46           O  
ATOM  13818  CB  GLN A 888      21.323   8.908 -20.693  1.00  4.46           C  
ATOM  13819  CG  GLN A 888      21.412   8.998 -22.169  1.00  4.46           C  
ATOM  13820  CD  GLN A 888      20.382   9.917 -22.691  1.00  4.46           C  
ATOM  13821  OE1 GLN A 888      19.198   9.648 -22.519  1.00  4.46           O  
ATOM  13822  NE2 GLN A 888      20.777  10.999 -23.295  1.00  4.46           N  
ATOM  13823  H   GLN A 888      23.736   9.636 -20.398  1.00  4.46           H  
ATOM  13824  HA  GLN A 888      21.143  11.019 -20.391  1.00  4.46           H  
ATOM  13825 1HB  GLN A 888      21.956   8.090 -20.349  1.00  4.46           H  
ATOM  13826 2HB  GLN A 888      20.302   8.673 -20.443  1.00  4.46           H  
ATOM  13827 1HG  GLN A 888      22.395   9.381 -22.456  1.00  4.46           H  
ATOM  13828 2HG  GLN A 888      21.249   8.012 -22.603  1.00  4.46           H  
ATOM  13829 1HE2 GLN A 888      20.086  11.624 -23.664  1.00  4.46           H  
ATOM  13830 2HE2 GLN A 888      21.752  11.202 -23.388  1.00  4.46           H  
ATOM  13831  N   TYR A 889      22.408  10.183 -17.637  1.00  3.65           N  
ATOM  13832  CA  TYR A 889      22.173  10.050 -16.209  1.00  3.65           C  
ATOM  13833  C   TYR A 889      21.144  11.071 -15.785  1.00  3.65           C  
ATOM  13834  O   TYR A 889      20.035  10.713 -15.375  1.00  3.65           O  
ATOM  13835  CB  TYR A 889      23.510  10.292 -15.476  1.00  3.65           C  
ATOM  13836  CG  TYR A 889      23.516  10.366 -13.958  1.00  3.65           C  
ATOM  13837  CD1 TYR A 889      23.509   9.235 -13.153  1.00  3.65           C  
ATOM  13838  CD2 TYR A 889      23.554  11.627 -13.370  1.00  3.65           C  
ATOM  13839  CE1 TYR A 889      23.530   9.401 -11.760  1.00  3.65           C  
ATOM  13840  CE2 TYR A 889      23.573  11.775 -12.010  1.00  3.65           C  
ATOM  13841  CZ  TYR A 889      23.557  10.676 -11.200  1.00  3.65           C  
ATOM  13842  OH  TYR A 889      23.571  10.846  -9.827  1.00  3.65           O  
ATOM  13843  H   TYR A 889      23.350  10.384 -17.956  1.00  3.65           H  
ATOM  13844  HA  TYR A 889      21.793   9.053 -15.994  1.00  3.65           H  
ATOM  13845 1HB  TYR A 889      24.204   9.507 -15.768  1.00  3.65           H  
ATOM  13846 2HB  TYR A 889      23.931  11.224 -15.830  1.00  3.65           H  
ATOM  13847  HD1 TYR A 889      23.483   8.234 -13.593  1.00  3.65           H  
ATOM  13848  HD2 TYR A 889      23.562  12.513 -14.000  1.00  3.65           H  
ATOM  13849  HE1 TYR A 889      23.517   8.543 -11.115  1.00  3.65           H  
ATOM  13850  HE2 TYR A 889      23.595  12.775 -11.576  1.00  3.65           H  
ATOM  13851  HH  TYR A 889      23.419  10.004  -9.386  1.00  3.65           H  
ATOM  13852  N   GLY A 890      21.478  12.348 -15.988  1.00  3.09           N  
ATOM  13853  CA  GLY A 890      20.588  13.440 -15.639  1.00  3.09           C  
ATOM  13854  C   GLY A 890      20.007  13.171 -14.283  1.00  3.09           C  
ATOM  13855  O   GLY A 890      20.714  12.771 -13.359  1.00  3.09           O  
ATOM  13856  H   GLY A 890      22.388  12.553 -16.369  1.00  3.09           H  
ATOM  13857 1HA  GLY A 890      21.140  14.371 -15.603  1.00  3.09           H  
ATOM  13858 2HA  GLY A 890      19.797  13.540 -16.382  1.00  3.09           H  
ATOM  13859  N   TYR A 891      18.722  13.416 -14.171  1.00  2.71           N  
ATOM  13860  CA  TYR A 891      17.955  13.085 -12.997  1.00  2.71           C  
ATOM  13861  C   TYR A 891      16.534  13.257 -13.503  1.00  2.71           C  
ATOM  13862  O   TYR A 891      16.132  14.386 -13.805  1.00  2.71           O  
ATOM  13863  CB  TYR A 891      18.329  14.032 -11.853  1.00  2.71           C  
ATOM  13864  CG  TYR A 891      17.951  13.646 -10.446  1.00  2.71           C  
ATOM  13865  CD1 TYR A 891      17.742  12.341 -10.062  1.00  2.71           C  
ATOM  13866  CD2 TYR A 891      17.934  14.629  -9.520  1.00  2.71           C  
ATOM  13867  CE1 TYR A 891      17.520  12.075  -8.720  1.00  2.71           C  
ATOM  13868  CE2 TYR A 891      17.721  14.379  -8.200  1.00  2.71           C  
ATOM  13869  CZ  TYR A 891      17.523  13.118  -7.788  1.00  2.71           C  
ATOM  13870  OH  TYR A 891      17.344  12.878  -6.450  1.00  2.71           O  
ATOM  13871  H   TYR A 891      18.233  13.784 -14.971  1.00  2.71           H  
ATOM  13872  HA  TYR A 891      18.117  12.043 -12.714  1.00  2.71           H  
ATOM  13873 1HB  TYR A 891      19.398  14.180 -11.850  1.00  2.71           H  
ATOM  13874 2HB  TYR A 891      17.901  15.014 -12.054  1.00  2.71           H  
ATOM  13875  HD1 TYR A 891      17.767  11.529 -10.793  1.00  2.71           H  
ATOM  13876  HD2 TYR A 891      18.111  15.607  -9.850  1.00  2.71           H  
ATOM  13877  HE1 TYR A 891      17.361  11.061  -8.406  1.00  2.71           H  
ATOM  13878  HE2 TYR A 891      17.734  15.200  -7.477  1.00  2.71           H  
ATOM  13879  HH  TYR A 891      17.209  11.937  -6.300  1.00  2.71           H  
ATOM  13880  N   SER A 892      15.773  12.178 -13.616  1.00  2.46           N  
ATOM  13881  CA  SER A 892      14.444  12.295 -14.216  1.00  2.46           C  
ATOM  13882  C   SER A 892      13.321  11.939 -13.293  1.00  2.46           C  
ATOM  13883  O   SER A 892      13.496  11.164 -12.355  1.00  2.46           O  
ATOM  13884  CB  SER A 892      14.362  11.405 -15.445  1.00  2.46           C  
ATOM  13885  OG  SER A 892      15.249  11.849 -16.423  1.00  2.46           O  
ATOM  13886  H   SER A 892      16.154  11.264 -13.370  1.00  2.46           H  
ATOM  13887  HA  SER A 892      14.292  13.329 -14.515  1.00  2.46           H  
ATOM  13888 1HB  SER A 892      14.595  10.374 -15.171  1.00  2.46           H  
ATOM  13889 2HB  SER A 892      13.344  11.419 -15.837  1.00  2.46           H  
ATOM  13890  HG  SER A 892      14.921  12.741 -16.630  1.00  2.46           H  
ATOM  13891  N   ASP A 893      12.150  12.521 -13.508  1.00  2.28           N  
ATOM  13892  CA  ASP A 893      11.044  12.036 -12.716  1.00  2.28           C  
ATOM  13893  C   ASP A 893      10.635  10.772 -13.434  1.00  2.28           C  
ATOM  13894  O   ASP A 893      10.919  10.616 -14.623  1.00  2.28           O  
ATOM  13895  CB  ASP A 893       9.870  13.005 -12.622  1.00  2.28           C  
ATOM  13896  CG  ASP A 893       9.097  13.120 -13.857  1.00  2.28           C  
ATOM  13897  OD1 ASP A 893       9.491  13.795 -14.766  1.00  2.28           O  
ATOM  13898  OD2 ASP A 893       8.057  12.507 -13.889  1.00  2.28           O  
ATOM  13899  H   ASP A 893      12.027  13.206 -14.243  1.00  2.28           H  
ATOM  13900  HA  ASP A 893      11.380  11.779 -11.709  1.00  2.28           H  
ATOM  13901 1HB  ASP A 893       9.209  12.693 -11.817  1.00  2.28           H  
ATOM  13902 2HB  ASP A 893      10.231  13.992 -12.373  1.00  2.28           H  
ATOM  13903  N   GLY A 894       9.878   9.936 -12.786  1.00  2.15           N  
ATOM  13904  CA  GLY A 894       9.424   8.706 -13.372  1.00  2.15           C  
ATOM  13905  C   GLY A 894       8.580   8.801 -14.656  1.00  2.15           C  
ATOM  13906  O   GLY A 894       8.495   7.829 -15.420  1.00  2.15           O  
ATOM  13907  H   GLY A 894       9.652  10.105 -11.823  1.00  2.15           H  
ATOM  13908 1HA  GLY A 894      10.292   8.078 -13.558  1.00  2.15           H  
ATOM  13909 2HA  GLY A 894       8.828   8.213 -12.606  1.00  2.15           H  
ATOM  13910  N   MET A 895       7.909   9.928 -14.863  1.00  2.05           N  
ATOM  13911  CA  MET A 895       7.016  10.121 -15.990  1.00  2.05           C  
ATOM  13912  C   MET A 895       7.694  10.352 -17.315  1.00  2.05           C  
ATOM  13913  O   MET A 895       7.083  10.110 -18.358  1.00  2.05           O  
ATOM  13914  CB  MET A 895       6.076  11.276 -15.680  1.00  2.05           C  
ATOM  13915  CG  MET A 895       4.895  11.426 -16.591  1.00  2.05           C  
ATOM  13916  SD  MET A 895       3.740  12.694 -15.992  1.00  2.05           S  
ATOM  13917  CE  MET A 895       3.266  12.026 -14.362  1.00  2.05           C  
ATOM  13918  H   MET A 895       8.027  10.727 -14.236  1.00  2.05           H  
ATOM  13919  HA  MET A 895       6.434   9.219 -16.116  1.00  2.05           H  
ATOM  13920 1HB  MET A 895       5.735  11.211 -14.649  1.00  2.05           H  
ATOM  13921 2HB  MET A 895       6.636  12.207 -15.766  1.00  2.05           H  
ATOM  13922 1HG  MET A 895       5.247  11.723 -17.578  1.00  2.05           H  
ATOM  13923 2HG  MET A 895       4.387  10.488 -16.688  1.00  2.05           H  
ATOM  13924 1HE  MET A 895       2.570  12.702 -13.875  1.00  2.05           H  
ATOM  13925 2HE  MET A 895       2.797  11.058 -14.472  1.00  2.05           H  
ATOM  13926 3HE  MET A 895       4.158  11.918 -13.738  1.00  2.05           H  
ATOM  13927  N   GLN A 896       8.901  10.904 -17.307  1.00  2.00           N  
ATOM  13928  CA  GLN A 896       9.496  11.249 -18.584  1.00  2.00           C  
ATOM  13929  C   GLN A 896      11.009  11.107 -18.623  1.00  2.00           C  
ATOM  13930  O   GLN A 896      11.729  11.689 -17.812  1.00  2.00           O  
ATOM  13931  CB  GLN A 896       9.098  12.687 -18.950  1.00  2.00           C  
ATOM  13932  CG  GLN A 896       9.579  13.167 -20.324  1.00  2.00           C  
ATOM  13933  CD  GLN A 896       8.788  12.519 -21.495  1.00  2.00           C  
ATOM  13934  OE1 GLN A 896       7.536  12.646 -21.574  1.00  2.00           O  
ATOM  13935  NE2 GLN A 896       9.512  11.836 -22.374  1.00  2.00           N  
ATOM  13936  H   GLN A 896       9.405  11.046 -16.425  1.00  2.00           H  
ATOM  13937  HA  GLN A 896       9.100  10.573 -19.341  1.00  2.00           H  
ATOM  13938 1HB  GLN A 896       8.014  12.774 -18.932  1.00  2.00           H  
ATOM  13939 2HB  GLN A 896       9.492  13.373 -18.196  1.00  2.00           H  
ATOM  13940 1HG  GLN A 896       9.461  14.250 -20.381  1.00  2.00           H  
ATOM  13941 2HG  GLN A 896      10.630  12.910 -20.442  1.00  2.00           H  
ATOM  13942 1HE2 GLN A 896       9.092  11.377 -23.156  1.00  2.00           H  
ATOM  13943 2HE2 GLN A 896      10.522  11.750 -22.238  1.00  2.00           H  
ATOM  13944  N   PHE A 897      11.490  10.383 -19.624  1.00  2.02           N  
ATOM  13945  CA  PHE A 897      12.903  10.211 -19.867  1.00  2.02           C  
ATOM  13946  C   PHE A 897      13.177  10.997 -21.141  1.00  2.02           C  
ATOM  13947  O   PHE A 897      12.240  11.341 -21.859  1.00  2.02           O  
ATOM  13948  CB  PHE A 897      13.190   8.717 -19.995  1.00  2.02           C  
ATOM  13949  CG  PHE A 897      12.945   8.022 -18.711  1.00  2.02           C  
ATOM  13950  CD1 PHE A 897      11.663   7.625 -18.366  1.00  2.02           C  
ATOM  13951  CD2 PHE A 897      13.980   7.771 -17.838  1.00  2.02           C  
ATOM  13952  CE1 PHE A 897      11.427   7.014 -17.161  1.00  2.02           C  
ATOM  13953  CE2 PHE A 897      13.750   7.147 -16.642  1.00  2.02           C  
ATOM  13954  CZ  PHE A 897      12.468   6.766 -16.293  1.00  2.02           C  
ATOM  13955  H   PHE A 897      10.855   9.894 -20.262  1.00  2.02           H  
ATOM  13956  HA  PHE A 897      13.467  10.628 -19.034  1.00  2.02           H  
ATOM  13957 1HB  PHE A 897      12.536   8.287 -20.740  1.00  2.02           H  
ATOM  13958 2HB  PHE A 897      14.211   8.534 -20.307  1.00  2.02           H  
ATOM  13959  HD1 PHE A 897      10.832   7.821 -19.057  1.00  2.02           H  
ATOM  13960  HD2 PHE A 897      14.989   8.082 -18.104  1.00  2.02           H  
ATOM  13961  HE1 PHE A 897      10.412   6.731 -16.895  1.00  2.02           H  
ATOM  13962  HE2 PHE A 897      14.581   6.962 -15.970  1.00  2.02           H  
ATOM  13963  HZ  PHE A 897      12.282   6.277 -15.339  1.00  2.02           H  
ATOM  13964  N   PRO A 898      14.381  11.462 -21.403  1.00  2.10           N  
ATOM  13965  CA  PRO A 898      14.658  12.131 -22.644  1.00  2.10           C  
ATOM  13966  C   PRO A 898      14.654  11.098 -23.761  1.00  2.10           C  
ATOM  13967  O   PRO A 898      14.883   9.921 -23.478  1.00  2.10           O  
ATOM  13968  CB  PRO A 898      16.048  12.704 -22.391  1.00  2.10           C  
ATOM  13969  CG  PRO A 898      16.668  11.770 -21.349  1.00  2.10           C  
ATOM  13970  CD  PRO A 898      15.512  11.327 -20.472  1.00  2.10           C  
ATOM  13971  HA  PRO A 898      13.900  12.903 -22.785  1.00  2.10           H  
ATOM  13972 1HB  PRO A 898      16.616  12.708 -23.337  1.00  2.10           H  
ATOM  13973 2HB  PRO A 898      15.978  13.743 -22.064  1.00  2.10           H  
ATOM  13974 1HG  PRO A 898      17.157  10.926 -21.852  1.00  2.10           H  
ATOM  13975 2HG  PRO A 898      17.459  12.303 -20.792  1.00  2.10           H  
ATOM  13976 1HD  PRO A 898      15.666  10.292 -20.170  1.00  2.10           H  
ATOM  13977 2HD  PRO A 898      15.410  11.994 -19.608  1.00  2.10           H  
ATOM  13978  N   PRO A 899      14.324  11.464 -25.005  1.00  2.26           N  
ATOM  13979  CA  PRO A 899      14.528  10.646 -26.174  1.00  2.26           C  
ATOM  13980  C   PRO A 899      16.014  10.695 -26.477  1.00  2.26           C  
ATOM  13981  O   PRO A 899      16.627  11.752 -26.305  1.00  2.26           O  
ATOM  13982  CB  PRO A 899      13.673  11.358 -27.227  1.00  2.26           C  
ATOM  13983  CG  PRO A 899      13.663  12.795 -26.798  1.00  2.26           C  
ATOM  13984  CD  PRO A 899      13.700  12.759 -25.268  1.00  2.26           C  
ATOM  13985  HA  PRO A 899      14.186   9.618 -25.986  1.00  2.26           H  
ATOM  13986 1HB  PRO A 899      14.099  11.201 -28.229  1.00  2.26           H  
ATOM  13987 2HB  PRO A 899      12.680  10.942 -27.246  1.00  2.26           H  
ATOM  13988 1HG  PRO A 899      14.528  13.271 -27.233  1.00  2.26           H  
ATOM  13989 2HG  PRO A 899      12.772  13.312 -27.197  1.00  2.26           H  
ATOM  13990 1HD  PRO A 899      14.339  13.573 -24.912  1.00  2.26           H  
ATOM  13991 2HD  PRO A 899      12.684  12.791 -24.839  1.00  2.26           H  
ATOM  13992  N   PHE A 900      16.594   9.611 -26.969  1.00  2.48           N  
ATOM  13993  CA  PHE A 900      17.985   9.653 -27.391  1.00  2.48           C  
ATOM  13994  C   PHE A 900      18.253   8.411 -28.237  1.00  2.48           C  
ATOM  13995  O   PHE A 900      18.382   7.299 -27.714  1.00  2.48           O  
ATOM  13996  CB  PHE A 900      18.904   9.739 -26.162  1.00  2.48           C  
ATOM  13997  CG  PHE A 900      20.369  10.084 -26.420  1.00  2.48           C  
ATOM  13998  CD1 PHE A 900      20.700  11.255 -27.084  1.00  2.48           C  
ATOM  13999  CD2 PHE A 900      21.407   9.292 -25.938  1.00  2.48           C  
ATOM  14000  CE1 PHE A 900      22.024  11.618 -27.270  1.00  2.48           C  
ATOM  14001  CE2 PHE A 900      22.725   9.662 -26.114  1.00  2.48           C  
ATOM  14002  CZ  PHE A 900      23.032  10.824 -26.783  1.00  2.48           C  
ATOM  14003  H   PHE A 900      16.069   8.746 -27.108  1.00  2.48           H  
ATOM  14004  HA  PHE A 900      18.140  10.540 -28.007  1.00  2.48           H  
ATOM  14005 1HB  PHE A 900      18.520  10.475 -25.462  1.00  2.48           H  
ATOM  14006 2HB  PHE A 900      18.871   8.806 -25.643  1.00  2.48           H  
ATOM  14007  HD1 PHE A 900      19.901  11.900 -27.459  1.00  2.48           H  
ATOM  14008  HD2 PHE A 900      21.180   8.385 -25.403  1.00  2.48           H  
ATOM  14009  HE1 PHE A 900      22.265  12.542 -27.796  1.00  2.48           H  
ATOM  14010  HE2 PHE A 900      23.525   9.030 -25.727  1.00  2.48           H  
ATOM  14011  HZ  PHE A 900      24.074  11.116 -26.927  1.00  2.48           H  
ATOM  14012  N   GLY A 901      18.410   8.606 -29.542  1.00  2.70           N  
ATOM  14013  CA  GLY A 901      18.544   7.488 -30.477  1.00  2.70           C  
ATOM  14014  C   GLY A 901      19.802   6.651 -30.271  1.00  2.70           C  
ATOM  14015  O   GLY A 901      19.909   5.542 -30.788  1.00  2.70           O  
ATOM  14016  H   GLY A 901      18.358   9.548 -29.904  1.00  2.70           H  
ATOM  14017 1HA  GLY A 901      17.667   6.845 -30.379  1.00  2.70           H  
ATOM  14018 2HA  GLY A 901      18.530   7.874 -31.495  1.00  2.70           H  
ATOM  14019  N   ALA A 902      20.767   7.192 -29.533  1.00  2.85           N  
ATOM  14020  CA  ALA A 902      22.018   6.507 -29.259  1.00  2.85           C  
ATOM  14021  C   ALA A 902      21.932   5.548 -28.060  1.00  2.85           C  
ATOM  14022  O   ALA A 902      22.916   4.865 -27.743  1.00  2.85           O  
ATOM  14023  CB  ALA A 902      23.117   7.517 -29.040  1.00  2.85           C  
ATOM  14024  H   ALA A 902      20.610   8.106 -29.135  1.00  2.85           H  
ATOM  14025  HA  ALA A 902      22.267   5.911 -30.137  1.00  2.85           H  
ATOM  14026 1HB  ALA A 902      24.059   7.000 -28.882  1.00  2.85           H  
ATOM  14027 2HB  ALA A 902      23.199   8.162 -29.911  1.00  2.85           H  
ATOM  14028 3HB  ALA A 902      22.883   8.091 -28.197  1.00  2.85           H  
ATOM  14029  N   ILE A 903      20.786   5.457 -27.377  1.00  2.86           N  
ATOM  14030  CA  ILE A 903      20.780   4.523 -26.257  1.00  2.86           C  
ATOM  14031  C   ILE A 903      20.706   3.099 -26.723  1.00  2.86           C  
ATOM  14032  O   ILE A 903      19.624   2.559 -26.933  1.00  2.86           O  
ATOM  14033  CB  ILE A 903      19.586   4.704 -25.316  1.00  2.86           C  
ATOM  14034  CG1 ILE A 903      19.605   6.046 -24.694  1.00  2.86           C  
ATOM  14035  CG2 ILE A 903      19.537   3.593 -24.312  1.00  2.86           C  
ATOM  14036  CD1 ILE A 903      18.360   6.352 -23.896  1.00  2.86           C  
ATOM  14037  H   ILE A 903      19.965   6.016 -27.618  1.00  2.86           H  
ATOM  14038  HA  ILE A 903      21.698   4.658 -25.689  1.00  2.86           H  
ATOM  14039  HB  ILE A 903      18.673   4.661 -25.916  1.00  2.86           H  
ATOM  14040 1HG1 ILE A 903      20.470   6.127 -24.048  1.00  2.86           H  
ATOM  14041 2HG1 ILE A 903      19.693   6.766 -25.483  1.00  2.86           H  
ATOM  14042 1HG2 ILE A 903      18.652   3.738 -23.703  1.00  2.86           H  
ATOM  14043 2HG2 ILE A 903      19.476   2.632 -24.818  1.00  2.86           H  
ATOM  14044 3HG2 ILE A 903      20.429   3.615 -23.696  1.00  2.86           H  
ATOM  14045 1HD1 ILE A 903      18.429   7.356 -23.480  1.00  2.86           H  
ATOM  14046 2HD1 ILE A 903      17.487   6.293 -24.554  1.00  2.86           H  
ATOM  14047 3HD1 ILE A 903      18.255   5.632 -23.085  1.00  2.86           H  
ATOM  14048  N   ASP A 904      21.866   2.473 -26.806  1.00  2.73           N  
ATOM  14049  CA  ASP A 904      21.941   1.120 -27.313  1.00  2.73           C  
ATOM  14050  C   ASP A 904      23.084   0.298 -26.710  1.00  2.73           C  
ATOM  14051  O   ASP A 904      23.831  -0.352 -27.441  1.00  2.73           O  
ATOM  14052  CB  ASP A 904      22.074   1.151 -28.842  1.00  2.73           C  
ATOM  14053  CG  ASP A 904      21.773  -0.193 -29.502  1.00  2.73           C  
ATOM  14054  OD1 ASP A 904      20.983  -0.948 -28.925  1.00  2.73           O  
ATOM  14055  OD2 ASP A 904      22.291  -0.461 -30.564  1.00  2.73           O  
ATOM  14056  H   ASP A 904      22.701   3.030 -26.637  1.00  2.73           H  
ATOM  14057  HA  ASP A 904      21.009   0.622 -27.060  1.00  2.73           H  
ATOM  14058 1HB  ASP A 904      21.396   1.903 -29.253  1.00  2.73           H  
ATOM  14059 2HB  ASP A 904      23.088   1.450 -29.109  1.00  2.73           H  
ATOM  14060  N   GLY A 905      23.223   0.300 -25.386  1.00  2.50           N  
ATOM  14061  CA  GLY A 905      24.279  -0.525 -24.807  1.00  2.50           C  
ATOM  14062  C   GLY A 905      24.351  -0.483 -23.278  1.00  2.50           C  
ATOM  14063  O   GLY A 905      23.844   0.447 -22.650  1.00  2.50           O  
ATOM  14064  H   GLY A 905      22.600   0.844 -24.809  1.00  2.50           H  
ATOM  14065 1HA  GLY A 905      24.119  -1.549 -25.141  1.00  2.50           H  
ATOM  14066 2HA  GLY A 905      25.223  -0.192 -25.229  1.00  2.50           H  
ATOM  14067  N   PRO A 906      25.130  -1.415 -22.681  1.00  2.23           N  
ATOM  14068  CA  PRO A 906      25.307  -1.693 -21.251  1.00  2.23           C  
ATOM  14069  C   PRO A 906      25.895  -0.559 -20.442  1.00  2.23           C  
ATOM  14070  O   PRO A 906      25.760  -0.525 -19.219  1.00  2.23           O  
ATOM  14071  CB  PRO A 906      26.258  -2.896 -21.260  1.00  2.23           C  
ATOM  14072  CG  PRO A 906      26.983  -2.820 -22.575  1.00  2.23           C  
ATOM  14073  CD  PRO A 906      25.971  -2.283 -23.543  1.00  2.23           C  
ATOM  14074  HA  PRO A 906      24.354  -2.013 -20.815  1.00  2.23           H  
ATOM  14075 1HB  PRO A 906      26.938  -2.830 -20.396  1.00  2.23           H  
ATOM  14076 2HB  PRO A 906      25.682  -3.823 -21.143  1.00  2.23           H  
ATOM  14077 1HG  PRO A 906      27.870  -2.170 -22.473  1.00  2.23           H  
ATOM  14078 2HG  PRO A 906      27.358  -3.818 -22.858  1.00  2.23           H  
ATOM  14079 1HD  PRO A 906      26.509  -1.719 -24.315  1.00  2.23           H  
ATOM  14080 2HD  PRO A 906      25.375  -3.108 -23.964  1.00  2.23           H  
ATOM  14081  N   ASN A 907      26.536   0.383 -21.116  1.00  1.97           N  
ATOM  14082  CA  ASN A 907      27.165   1.478 -20.416  1.00  1.97           C  
ATOM  14083  C   ASN A 907      26.242   2.675 -20.235  1.00  1.97           C  
ATOM  14084  O   ASN A 907      26.654   3.691 -19.671  1.00  1.97           O  
ATOM  14085  CB  ASN A 907      28.418   1.882 -21.155  1.00  1.97           C  
ATOM  14086  CG  ASN A 907      29.474   0.811 -21.085  1.00  1.97           C  
ATOM  14087  OD1 ASN A 907      29.632   0.137 -20.062  1.00  1.97           O  
ATOM  14088  ND2 ASN A 907      30.195   0.636 -22.161  1.00  1.97           N  
ATOM  14089  H   ASN A 907      26.609   0.336 -22.119  1.00  1.97           H  
ATOM  14090  HA  ASN A 907      27.443   1.134 -19.418  1.00  1.97           H  
ATOM  14091 1HB  ASN A 907      28.176   2.079 -22.200  1.00  1.97           H  
ATOM  14092 2HB  ASN A 907      28.816   2.804 -20.728  1.00  1.97           H  
ATOM  14093 1HD2 ASN A 907      30.912  -0.063 -22.175  1.00  1.97           H  
ATOM  14094 2HD2 ASN A 907      30.035   1.202 -22.970  1.00  1.97           H  
ATOM  14095  N   VAL A 908      24.987   2.569 -20.684  1.00  1.77           N  
ATOM  14096  CA  VAL A 908      24.081   3.688 -20.476  1.00  1.77           C  
ATOM  14097  C   VAL A 908      23.420   3.533 -19.113  1.00  1.77           C  
ATOM  14098  O   VAL A 908      22.874   2.474 -18.771  1.00  1.77           O  
ATOM  14099  CB  VAL A 908      22.995   3.795 -21.570  1.00  1.77           C  
ATOM  14100  CG1 VAL A 908      22.050   5.011 -21.252  1.00  1.77           C  
ATOM  14101  CG2 VAL A 908      23.638   3.948 -22.936  1.00  1.77           C  
ATOM  14102  H   VAL A 908      24.664   1.730 -21.171  1.00  1.77           H  
ATOM  14103  HA  VAL A 908      24.642   4.614 -20.473  1.00  1.77           H  
ATOM  14104  HB  VAL A 908      22.393   2.887 -21.563  1.00  1.77           H  
ATOM  14105 1HG1 VAL A 908      21.275   5.088 -22.001  1.00  1.77           H  
ATOM  14106 2HG1 VAL A 908      21.585   4.901 -20.279  1.00  1.77           H  
ATOM  14107 3HG1 VAL A 908      22.643   5.923 -21.254  1.00  1.77           H  
ATOM  14108 1HG2 VAL A 908      22.865   4.010 -23.694  1.00  1.77           H  
ATOM  14109 2HG2 VAL A 908      24.239   4.855 -22.954  1.00  1.77           H  
ATOM  14110 3HG2 VAL A 908      24.274   3.082 -23.135  1.00  1.77           H  
ATOM  14111  N   VAL A 909      23.502   4.587 -18.313  1.00  1.62           N  
ATOM  14112  CA  VAL A 909      22.901   4.583 -16.989  1.00  1.62           C  
ATOM  14113  C   VAL A 909      21.930   5.738 -16.852  1.00  1.62           C  
ATOM  14114  O   VAL A 909      22.259   6.868 -17.204  1.00  1.62           O  
ATOM  14115  CB  VAL A 909      23.971   4.665 -15.878  1.00  1.62           C  
ATOM  14116  CG1 VAL A 909      23.291   4.707 -14.486  1.00  1.62           C  
ATOM  14117  CG2 VAL A 909      24.891   3.451 -15.979  1.00  1.62           C  
ATOM  14118  H   VAL A 909      23.982   5.415 -18.641  1.00  1.62           H  
ATOM  14119  HA  VAL A 909      22.354   3.656 -16.869  1.00  1.62           H  
ATOM  14120  HB  VAL A 909      24.548   5.580 -15.999  1.00  1.62           H  
ATOM  14121 1HG1 VAL A 909      24.054   4.768 -13.713  1.00  1.62           H  
ATOM  14122 2HG1 VAL A 909      22.640   5.576 -14.417  1.00  1.62           H  
ATOM  14123 3HG1 VAL A 909      22.704   3.803 -14.342  1.00  1.62           H  
ATOM  14124 1HG2 VAL A 909      25.649   3.505 -15.200  1.00  1.62           H  
ATOM  14125 2HG2 VAL A 909      24.304   2.546 -15.853  1.00  1.62           H  
ATOM  14126 3HG2 VAL A 909      25.379   3.433 -16.954  1.00  1.62           H  
ATOM  14127  N   LEU A 910      20.732   5.448 -16.361  1.00  1.54           N  
ATOM  14128  CA  LEU A 910      19.724   6.481 -16.165  1.00  1.54           C  
ATOM  14129  C   LEU A 910      19.577   6.750 -14.671  1.00  1.54           C  
ATOM  14130  O   LEU A 910      19.680   5.815 -13.870  1.00  1.54           O  
ATOM  14131  CB  LEU A 910      18.374   6.017 -16.743  1.00  1.54           C  
ATOM  14132  CG  LEU A 910      18.386   5.597 -18.231  1.00  1.54           C  
ATOM  14133  CD1 LEU A 910      16.986   5.138 -18.653  1.00  1.54           C  
ATOM  14134  CD2 LEU A 910      18.876   6.727 -19.078  1.00  1.54           C  
ATOM  14135  H   LEU A 910      20.542   4.482 -16.098  1.00  1.54           H  
ATOM  14136  HA  LEU A 910      20.038   7.400 -16.660  1.00  1.54           H  
ATOM  14137 1HB  LEU A 910      18.034   5.163 -16.166  1.00  1.54           H  
ATOM  14138 2HB  LEU A 910      17.649   6.826 -16.624  1.00  1.54           H  
ATOM  14139  HG  LEU A 910      19.059   4.765 -18.352  1.00  1.54           H  
ATOM  14140 1HD1 LEU A 910      17.005   4.829 -19.691  1.00  1.54           H  
ATOM  14141 2HD1 LEU A 910      16.680   4.302 -18.037  1.00  1.54           H  
ATOM  14142 3HD1 LEU A 910      16.279   5.951 -18.536  1.00  1.54           H  
ATOM  14143 1HD2 LEU A 910      18.903   6.416 -20.126  1.00  1.54           H  
ATOM  14144 2HD2 LEU A 910      18.214   7.588 -18.970  1.00  1.54           H  
ATOM  14145 3HD2 LEU A 910      19.881   7.007 -18.755  1.00  1.54           H  
ATOM  14146  N   SER A 911      19.310   8.003 -14.279  1.00  1.53           N  
ATOM  14147  CA  SER A 911      19.053   8.300 -12.870  1.00  1.53           C  
ATOM  14148  C   SER A 911      17.637   8.808 -12.662  1.00  1.53           C  
ATOM  14149  O   SER A 911      17.170   9.690 -13.390  1.00  1.53           O  
ATOM  14150  CB  SER A 911      20.045   9.304 -12.342  1.00  1.53           C  
ATOM  14151  OG  SER A 911      19.774   9.661 -11.018  1.00  1.53           O  
ATOM  14152  H   SER A 911      19.304   8.782 -14.944  1.00  1.53           H  
ATOM  14153  HA  SER A 911      19.171   7.383 -12.303  1.00  1.53           H  
ATOM  14154 1HB  SER A 911      20.990   8.863 -12.400  1.00  1.53           H  
ATOM  14155 2HB  SER A 911      20.052  10.187 -12.965  1.00  1.53           H  
ATOM  14156  HG  SER A 911      20.205  10.513 -10.884  1.00  1.53           H  
ATOM  14157  N   VAL A 912      16.947   8.215 -11.695  1.00  1.59           N  
ATOM  14158  CA  VAL A 912      15.564   8.573 -11.421  1.00  1.59           C  
ATOM  14159  C   VAL A 912      15.331   9.092 -10.015  1.00  1.59           C  
ATOM  14160  O   VAL A 912      15.829   8.550  -9.017  1.00  1.59           O  
ATOM  14161  CB  VAL A 912      14.615   7.390 -11.687  1.00  1.59           C  
ATOM  14162  CG1 VAL A 912      13.188   7.775 -11.325  1.00  1.59           C  
ATOM  14163  CG2 VAL A 912      14.695   7.001 -13.144  1.00  1.59           C  
ATOM  14164  H   VAL A 912      17.416   7.496 -11.142  1.00  1.59           H  
ATOM  14165  HA  VAL A 912      15.282   9.367 -12.110  1.00  1.59           H  
ATOM  14166  HB  VAL A 912      14.882   6.566 -11.063  1.00  1.59           H  
ATOM  14167 1HG1 VAL A 912      12.547   6.959 -11.505  1.00  1.59           H  
ATOM  14168 2HG1 VAL A 912      13.125   8.035 -10.280  1.00  1.59           H  
ATOM  14169 3HG1 VAL A 912      12.867   8.625 -11.927  1.00  1.59           H  
ATOM  14170 1HG2 VAL A 912      14.022   6.166 -13.335  1.00  1.59           H  
ATOM  14171 2HG2 VAL A 912      14.398   7.862 -13.748  1.00  1.59           H  
ATOM  14172 3HG2 VAL A 912      15.714   6.709 -13.395  1.00  1.59           H  
ATOM  14173  N   PHE A 913      14.587  10.185  -9.952  1.00  1.71           N  
ATOM  14174  CA  PHE A 913      14.198  10.785  -8.698  1.00  1.71           C  
ATOM  14175  C   PHE A 913      12.891  10.181  -8.269  1.00  1.71           C  
ATOM  14176  O   PHE A 913      11.909  10.143  -9.029  1.00  1.71           O  
ATOM  14177  CB  PHE A 913      14.051  12.291  -8.808  1.00  1.71           C  
ATOM  14178  CG  PHE A 913      13.714  13.049  -7.512  1.00  1.71           C  
ATOM  14179  CD1 PHE A 913      14.385  12.798  -6.337  1.00  1.71           C  
ATOM  14180  CD2 PHE A 913      12.782  14.066  -7.495  1.00  1.71           C  
ATOM  14181  CE1 PHE A 913      14.131  13.525  -5.198  1.00  1.71           C  
ATOM  14182  CE2 PHE A 913      12.527  14.786  -6.365  1.00  1.71           C  
ATOM  14183  CZ  PHE A 913      13.200  14.518  -5.212  1.00  1.71           C  
ATOM  14184  H   PHE A 913      14.239  10.581 -10.824  1.00  1.71           H  
ATOM  14185  HA  PHE A 913      14.951  10.556  -7.942  1.00  1.71           H  
ATOM  14186 1HB  PHE A 913      14.931  12.723  -9.236  1.00  1.71           H  
ATOM  14187 2HB  PHE A 913      13.244  12.467  -9.491  1.00  1.71           H  
ATOM  14188  HD1 PHE A 913      15.130  12.007  -6.306  1.00  1.71           H  
ATOM  14189  HD2 PHE A 913      12.241  14.304  -8.379  1.00  1.71           H  
ATOM  14190  HE1 PHE A 913      14.681  13.310  -4.299  1.00  1.71           H  
ATOM  14191  HE2 PHE A 913      11.790  15.573  -6.394  1.00  1.71           H  
ATOM  14192  HZ  PHE A 913      13.002  15.094  -4.310  1.00  1.71           H  
ATOM  14193  N   VAL A 914      12.897   9.704  -7.046  1.00  1.85           N  
ATOM  14194  CA  VAL A 914      11.759   9.100  -6.412  1.00  1.85           C  
ATOM  14195  C   VAL A 914      11.437  10.000  -5.197  1.00  1.85           C  
ATOM  14196  O   VAL A 914      11.965   9.782  -4.098  1.00  1.85           O  
ATOM  14197  CB  VAL A 914      12.152   7.652  -6.014  1.00  1.85           C  
ATOM  14198  CG1 VAL A 914      11.009   6.930  -5.390  1.00  1.85           C  
ATOM  14199  CG2 VAL A 914      12.617   6.892  -7.267  1.00  1.85           C  
ATOM  14200  H   VAL A 914      13.757   9.766  -6.519  1.00  1.85           H  
ATOM  14201  HA  VAL A 914      10.924   9.032  -7.114  1.00  1.85           H  
ATOM  14202  HB  VAL A 914      12.961   7.684  -5.290  1.00  1.85           H  
ATOM  14203 1HG1 VAL A 914      11.314   5.917  -5.114  1.00  1.85           H  
ATOM  14204 2HG1 VAL A 914      10.674   7.459  -4.495  1.00  1.85           H  
ATOM  14205 3HG1 VAL A 914      10.222   6.883  -6.104  1.00  1.85           H  
ATOM  14206 1HG2 VAL A 914      12.903   5.883  -6.987  1.00  1.85           H  
ATOM  14207 2HG2 VAL A 914      11.801   6.853  -7.992  1.00  1.85           H  
ATOM  14208 3HG2 VAL A 914      13.480   7.395  -7.714  1.00  1.85           H  
ATOM  14209  N   PRO A 915      10.617  11.047  -5.391  1.00  1.99           N  
ATOM  14210  CA  PRO A 915      10.306  12.075  -4.445  1.00  1.99           C  
ATOM  14211  C   PRO A 915       9.753  11.465  -3.200  1.00  1.99           C  
ATOM  14212  O   PRO A 915       8.763  10.716  -3.219  1.00  1.99           O  
ATOM  14213  CB  PRO A 915       9.239  12.869  -5.165  1.00  1.99           C  
ATOM  14214  CG  PRO A 915       9.521  12.614  -6.565  1.00  1.99           C  
ATOM  14215  CD  PRO A 915       9.956  11.219  -6.607  1.00  1.99           C  
ATOM  14216  HA  PRO A 915      11.198  12.665  -4.239  1.00  1.99           H  
ATOM  14217 1HB  PRO A 915       8.262  12.553  -4.835  1.00  1.99           H  
ATOM  14218 2HB  PRO A 915       9.341  13.912  -4.901  1.00  1.99           H  
ATOM  14219 1HG  PRO A 915       8.662  12.742  -7.166  1.00  1.99           H  
ATOM  14220 2HG  PRO A 915      10.250  13.299  -6.935  1.00  1.99           H  
ATOM  14221 1HD  PRO A 915       9.131  10.527  -6.628  1.00  1.99           H  
ATOM  14222 2HD  PRO A 915      10.578  11.160  -7.442  1.00  1.99           H  
ATOM  14223  N   GLY A 916      10.363  11.870  -2.120  1.00  2.08           N  
ATOM  14224  CA  GLY A 916      10.059  11.392  -0.801  1.00  2.08           C  
ATOM  14225  C   GLY A 916      11.083  10.349  -0.352  1.00  2.08           C  
ATOM  14226  O   GLY A 916      11.321  10.263   0.838  1.00  2.08           O  
ATOM  14227  H   GLY A 916      11.133  12.521  -2.216  1.00  2.08           H  
ATOM  14228 1HA  GLY A 916      10.063  12.229  -0.115  1.00  2.08           H  
ATOM  14229 2HA  GLY A 916       9.054  10.968  -0.782  1.00  2.08           H  
ATOM  14230  N   PHE A 917      11.730   9.635  -1.295  1.00  2.10           N  
ATOM  14231  CA  PHE A 917      12.779   8.634  -1.005  1.00  2.10           C  
ATOM  14232  C   PHE A 917      14.093   9.365  -1.007  1.00  2.10           C  
ATOM  14233  O   PHE A 917      15.054   9.007  -0.317  1.00  2.10           O  
ATOM  14234  CB  PHE A 917      12.798   7.477  -2.004  1.00  2.10           C  
ATOM  14235  CG  PHE A 917      13.844   6.436  -1.729  1.00  2.10           C  
ATOM  14236  CD1 PHE A 917      13.730   5.540  -0.676  1.00  2.10           C  
ATOM  14237  CD2 PHE A 917      14.962   6.353  -2.548  1.00  2.10           C  
ATOM  14238  CE1 PHE A 917      14.711   4.602  -0.457  1.00  2.10           C  
ATOM  14239  CE2 PHE A 917      15.932   5.415  -2.322  1.00  2.10           C  
ATOM  14240  CZ  PHE A 917      15.813   4.534  -1.275  1.00  2.10           C  
ATOM  14241  H   PHE A 917      11.493   9.775  -2.273  1.00  2.10           H  
ATOM  14242  HA  PHE A 917      12.622   8.224  -0.010  1.00  2.10           H  
ATOM  14243 1HB  PHE A 917      11.829   6.997  -2.057  1.00  2.10           H  
ATOM  14244 2HB  PHE A 917      13.001   7.875  -2.975  1.00  2.10           H  
ATOM  14245  HD1 PHE A 917      12.862   5.588  -0.016  1.00  2.10           H  
ATOM  14246  HD2 PHE A 917      15.068   7.053  -3.382  1.00  2.10           H  
ATOM  14247  HE1 PHE A 917      14.613   3.925   0.353  1.00  2.10           H  
ATOM  14248  HE2 PHE A 917      16.795   5.383  -2.977  1.00  2.10           H  
ATOM  14249  HZ  PHE A 917      16.584   3.790  -1.094  1.00  2.10           H  
ATOM  14250  N   VAL A 918      14.131  10.388  -1.859  1.00  2.05           N  
ATOM  14251  CA  VAL A 918      15.237  11.330  -1.971  1.00  2.05           C  
ATOM  14252  C   VAL A 918      16.505  10.829  -2.681  1.00  2.05           C  
ATOM  14253  O   VAL A 918      16.938  11.444  -3.654  1.00  2.05           O  
ATOM  14254  CB  VAL A 918      15.558  11.886  -0.566  1.00  2.05           C  
ATOM  14255  CG1 VAL A 918      16.713  12.687  -0.609  1.00  2.05           C  
ATOM  14256  CG2 VAL A 918      14.372  12.715  -0.048  1.00  2.05           C  
ATOM  14257  H   VAL A 918      13.318  10.506  -2.461  1.00  2.05           H  
ATOM  14258  HA  VAL A 918      14.865  12.177  -2.533  1.00  2.05           H  
ATOM  14259  HB  VAL A 918      15.769  11.103   0.101  1.00  2.05           H  
ATOM  14260 1HG1 VAL A 918      16.891  13.027   0.391  1.00  2.05           H  
ATOM  14261 2HG1 VAL A 918      17.552  12.100  -0.946  1.00  2.05           H  
ATOM  14262 3HG1 VAL A 918      16.550  13.529  -1.279  1.00  2.05           H  
ATOM  14263 1HG2 VAL A 918      14.607  13.107   0.946  1.00  2.05           H  
ATOM  14264 2HG2 VAL A 918      14.181  13.551  -0.723  1.00  2.05           H  
ATOM  14265 3HG2 VAL A 918      13.480  12.095   0.019  1.00  2.05           H  
ATOM  14266  N   LEU A 919      17.108   9.744  -2.210  1.00  1.94           N  
ATOM  14267  CA  LEU A 919      18.339   9.251  -2.845  1.00  1.94           C  
ATOM  14268  C   LEU A 919      18.066   8.928  -4.319  1.00  1.94           C  
ATOM  14269  O   LEU A 919      17.069   8.266  -4.600  1.00  1.94           O  
ATOM  14270  CB  LEU A 919      18.808   7.941  -2.222  1.00  1.94           C  
ATOM  14271  CG  LEU A 919      20.170   7.390  -2.748  1.00  1.94           C  
ATOM  14272  CD1 LEU A 919      21.323   8.268  -2.223  1.00  1.94           C  
ATOM  14273  CD2 LEU A 919      20.324   5.923  -2.389  1.00  1.94           C  
ATOM  14274  H   LEU A 919      16.681   9.277  -1.408  1.00  1.94           H  
ATOM  14275  HA  LEU A 919      19.110  10.001  -2.723  1.00  1.94           H  
ATOM  14276 1HB  LEU A 919      18.893   8.101  -1.173  1.00  1.94           H  
ATOM  14277 2HB  LEU A 919      18.065   7.193  -2.387  1.00  1.94           H  
ATOM  14278  HG  LEU A 919      20.184   7.465  -3.824  1.00  1.94           H  
ATOM  14279 1HD1 LEU A 919      22.262   7.900  -2.622  1.00  1.94           H  
ATOM  14280 2HD1 LEU A 919      21.180   9.295  -2.524  1.00  1.94           H  
ATOM  14281 3HD1 LEU A 919      21.354   8.224  -1.153  1.00  1.94           H  
ATOM  14282 1HD2 LEU A 919      21.264   5.551  -2.789  1.00  1.94           H  
ATOM  14283 2HD2 LEU A 919      20.321   5.802  -1.337  1.00  1.94           H  
ATOM  14284 3HD2 LEU A 919      19.501   5.351  -2.816  1.00  1.94           H  
ATOM  14285  N   PRO A 920      18.862   9.407  -5.298  1.00  1.81           N  
ATOM  14286  CA  PRO A 920      18.702   9.064  -6.687  1.00  1.81           C  
ATOM  14287  C   PRO A 920      18.895   7.577  -6.851  1.00  1.81           C  
ATOM  14288  O   PRO A 920      19.776   7.003  -6.205  1.00  1.81           O  
ATOM  14289  CB  PRO A 920      19.863   9.805  -7.369  1.00  1.81           C  
ATOM  14290  CG  PRO A 920      20.248  10.907  -6.408  1.00  1.81           C  
ATOM  14291  CD  PRO A 920      19.993  10.323  -5.039  1.00  1.81           C  
ATOM  14292  HA  PRO A 920      17.710   9.377  -7.043  1.00  1.81           H  
ATOM  14293 1HB  PRO A 920      20.685   9.095  -7.553  1.00  1.81           H  
ATOM  14294 2HB  PRO A 920      19.557  10.166  -8.353  1.00  1.81           H  
ATOM  14295 1HG  PRO A 920      21.304  11.178  -6.558  1.00  1.81           H  
ATOM  14296 2HG  PRO A 920      19.682  11.812  -6.598  1.00  1.81           H  
ATOM  14297 1HD  PRO A 920      20.874   9.776  -4.709  1.00  1.81           H  
ATOM  14298 2HD  PRO A 920      19.725  11.113  -4.386  1.00  1.81           H  
ATOM  14299  N   LEU A 921      18.169   6.962  -7.761  1.00  1.68           N  
ATOM  14300  CA  LEU A 921      18.451   5.569  -8.054  1.00  1.68           C  
ATOM  14301  C   LEU A 921      19.046   5.481  -9.450  1.00  1.68           C  
ATOM  14302  O   LEU A 921      18.609   6.179 -10.362  1.00  1.68           O  
ATOM  14303  CB  LEU A 921      17.204   4.710  -7.837  1.00  1.68           C  
ATOM  14304  CG  LEU A 921      16.714   4.650  -6.359  1.00  1.68           C  
ATOM  14305  CD1 LEU A 921      15.440   3.836  -6.283  1.00  1.68           C  
ATOM  14306  CD2 LEU A 921      17.820   4.018  -5.478  1.00  1.68           C  
ATOM  14307  H   LEU A 921      17.418   7.457  -8.248  1.00  1.68           H  
ATOM  14308  HA  LEU A 921      19.205   5.204  -7.359  1.00  1.68           H  
ATOM  14309 1HB  LEU A 921      16.396   5.130  -8.422  1.00  1.68           H  
ATOM  14310 2HB  LEU A 921      17.403   3.718  -8.179  1.00  1.68           H  
ATOM  14311  HG  LEU A 921      16.498   5.661  -5.999  1.00  1.68           H  
ATOM  14312 1HD1 LEU A 921      15.091   3.801  -5.248  1.00  1.68           H  
ATOM  14313 2HD1 LEU A 921      14.686   4.302  -6.906  1.00  1.68           H  
ATOM  14314 3HD1 LEU A 921      15.635   2.822  -6.636  1.00  1.68           H  
ATOM  14315 1HD2 LEU A 921      17.494   3.965  -4.455  1.00  1.68           H  
ATOM  14316 2HD2 LEU A 921      18.041   3.018  -5.818  1.00  1.68           H  
ATOM  14317 3HD2 LEU A 921      18.724   4.624  -5.535  1.00  1.68           H  
ATOM  14318  N   ARG A 922      20.054   4.629  -9.601  1.00  1.60           N  
ATOM  14319  CA  ARG A 922      20.772   4.441 -10.860  1.00  1.60           C  
ATOM  14320  C   ARG A 922      20.378   3.123 -11.482  1.00  1.60           C  
ATOM  14321  O   ARG A 922      20.392   2.097 -10.800  1.00  1.60           O  
ATOM  14322  CB  ARG A 922      22.269   4.417 -10.588  1.00  1.60           C  
ATOM  14323  CG  ARG A 922      22.890   5.700 -10.064  1.00  1.60           C  
ATOM  14324  CD  ARG A 922      24.320   5.462  -9.605  1.00  1.60           C  
ATOM  14325  NE  ARG A 922      24.986   6.675  -9.087  1.00  1.60           N  
ATOM  14326  CZ  ARG A 922      25.783   7.484  -9.805  1.00  1.60           C  
ATOM  14327  NH1 ARG A 922      26.067   7.218 -11.067  1.00  1.60           N  
ATOM  14328  NH2 ARG A 922      26.276   8.544  -9.213  1.00  1.60           N  
ATOM  14329  H   ARG A 922      20.344   4.090  -8.804  1.00  1.60           H  
ATOM  14330  HA  ARG A 922      20.528   5.250 -11.546  1.00  1.60           H  
ATOM  14331 1HB  ARG A 922      22.497   3.627  -9.886  1.00  1.60           H  
ATOM  14332 2HB  ARG A 922      22.786   4.166 -11.513  1.00  1.60           H  
ATOM  14333 1HG  ARG A 922      22.893   6.422 -10.868  1.00  1.60           H  
ATOM  14334 2HG  ARG A 922      22.306   6.082  -9.224  1.00  1.60           H  
ATOM  14335 1HD  ARG A 922      24.329   4.707  -8.816  1.00  1.60           H  
ATOM  14336 2HD  ARG A 922      24.901   5.095 -10.449  1.00  1.60           H  
ATOM  14337  HE  ARG A 922      24.829   6.968  -8.103  1.00  1.60           H  
ATOM  14338 1HH1 ARG A 922      25.688   6.389 -11.504  1.00  1.60           H  
ATOM  14339 2HH1 ARG A 922      26.671   7.836 -11.587  1.00  1.60           H  
ATOM  14340 1HH2 ARG A 922      26.024   8.712  -8.216  1.00  1.60           H  
ATOM  14341 2HH2 ARG A 922      26.879   9.179  -9.704  1.00  1.60           H  
ATOM  14342  N   PHE A 923      20.095   3.150 -12.781  1.00  1.55           N  
ATOM  14343  CA  PHE A 923      19.664   1.961 -13.496  1.00  1.55           C  
ATOM  14344  C   PHE A 923      20.537   1.732 -14.741  1.00  1.55           C  
ATOM  14345  O   PHE A 923      20.703   2.646 -15.550  1.00  1.55           O  
ATOM  14346  CB  PHE A 923      18.215   2.174 -13.885  1.00  1.55           C  
ATOM  14347  CG  PHE A 923      17.321   2.458 -12.712  1.00  1.55           C  
ATOM  14348  CD1 PHE A 923      17.208   3.755 -12.238  1.00  1.55           C  
ATOM  14349  CD2 PHE A 923      16.600   1.480 -12.084  1.00  1.55           C  
ATOM  14350  CE1 PHE A 923      16.409   4.045 -11.180  1.00  1.55           C  
ATOM  14351  CE2 PHE A 923      15.799   1.788 -11.000  1.00  1.55           C  
ATOM  14352  CZ  PHE A 923      15.701   3.071 -10.556  1.00  1.55           C  
ATOM  14353  H   PHE A 923      20.105   4.049 -13.265  1.00  1.55           H  
ATOM  14354  HA  PHE A 923      19.746   1.112 -12.831  1.00  1.55           H  
ATOM  14355 1HB  PHE A 923      18.162   3.008 -14.574  1.00  1.55           H  
ATOM  14356 2HB  PHE A 923      17.841   1.290 -14.387  1.00  1.55           H  
ATOM  14357  HD1 PHE A 923      17.776   4.560 -12.719  1.00  1.55           H  
ATOM  14358  HD2 PHE A 923      16.665   0.456 -12.444  1.00  1.55           H  
ATOM  14359  HE1 PHE A 923      16.353   5.059 -10.832  1.00  1.55           H  
ATOM  14360  HE2 PHE A 923      15.237   1.005 -10.494  1.00  1.55           H  
ATOM  14361  HZ  PHE A 923      15.067   3.310  -9.702  1.00  1.55           H  
ATOM  14362  N   ALA A 924      21.102   0.529 -14.904  1.00  1.55           N  
ATOM  14363  CA  ALA A 924      22.005   0.262 -16.042  1.00  1.55           C  
ATOM  14364  C   ALA A 924      21.398  -0.663 -17.088  1.00  1.55           C  
ATOM  14365  O   ALA A 924      20.726  -1.644 -16.765  1.00  1.55           O  
ATOM  14366  CB  ALA A 924      23.303  -0.347 -15.562  1.00  1.55           C  
ATOM  14367  H   ALA A 924      20.890  -0.202 -14.222  1.00  1.55           H  
ATOM  14368  HA  ALA A 924      22.226   1.210 -16.528  1.00  1.55           H  
ATOM  14369 1HB  ALA A 924      23.961  -0.502 -16.423  1.00  1.55           H  
ATOM  14370 2HB  ALA A 924      23.782   0.320 -14.857  1.00  1.55           H  
ATOM  14371 3HB  ALA A 924      23.097  -1.302 -15.084  1.00  1.55           H  
ATOM  14372  N   PHE A 925      21.692  -0.389 -18.354  1.00  1.59           N  
ATOM  14373  CA  PHE A 925      21.136  -1.196 -19.440  1.00  1.59           C  
ATOM  14374  C   PHE A 925      21.485  -2.672 -19.373  1.00  1.59           C  
ATOM  14375  O   PHE A 925      22.640  -3.047 -19.166  1.00  1.59           O  
ATOM  14376  CB  PHE A 925      21.555  -0.667 -20.790  1.00  1.59           C  
ATOM  14377  CG  PHE A 925      20.969  -1.459 -21.924  1.00  1.59           C  
ATOM  14378  CD1 PHE A 925      19.672  -1.255 -22.306  1.00  1.59           C  
ATOM  14379  CD2 PHE A 925      21.718  -2.423 -22.608  1.00  1.59           C  
ATOM  14380  CE1 PHE A 925      19.141  -1.980 -23.336  1.00  1.59           C  
ATOM  14381  CE2 PHE A 925      21.183  -3.135 -23.645  1.00  1.59           C  
ATOM  14382  CZ  PHE A 925      19.887  -2.909 -24.012  1.00  1.59           C  
ATOM  14383  H   PHE A 925      22.257   0.440 -18.571  1.00  1.59           H  
ATOM  14384  HA  PHE A 925      20.057  -1.112 -19.407  1.00  1.59           H  
ATOM  14385 1HB  PHE A 925      21.246   0.360 -20.896  1.00  1.59           H  
ATOM  14386 2HB  PHE A 925      22.610  -0.679 -20.859  1.00  1.59           H  
ATOM  14387  HD1 PHE A 925      19.064  -0.520 -21.774  1.00  1.59           H  
ATOM  14388  HD2 PHE A 925      22.734  -2.614 -22.314  1.00  1.59           H  
ATOM  14389  HE1 PHE A 925      18.125  -1.830 -23.622  1.00  1.59           H  
ATOM  14390  HE2 PHE A 925      21.782  -3.883 -24.167  1.00  1.59           H  
ATOM  14391  HZ  PHE A 925      19.432  -3.471 -24.835  1.00  1.59           H  
ATOM  14392  N   SER A 926      20.458  -3.496 -19.565  1.00  1.66           N  
ATOM  14393  CA  SER A 926      20.549  -4.945 -19.583  1.00  1.66           C  
ATOM  14394  C   SER A 926      20.126  -5.597 -20.912  1.00  1.66           C  
ATOM  14395  O   SER A 926      20.854  -6.438 -21.446  1.00  1.66           O  
ATOM  14396  CB  SER A 926      19.681  -5.504 -18.471  1.00  1.66           C  
ATOM  14397  OG  SER A 926      19.718  -6.904 -18.456  1.00  1.66           O  
ATOM  14398  H   SER A 926      19.546  -3.085 -19.694  1.00  1.66           H  
ATOM  14399  HA  SER A 926      21.586  -5.216 -19.391  1.00  1.66           H  
ATOM  14400 1HB  SER A 926      20.021  -5.113 -17.511  1.00  1.66           H  
ATOM  14401 2HB  SER A 926      18.654  -5.168 -18.614  1.00  1.66           H  
ATOM  14402  HG  SER A 926      19.390  -7.181 -19.322  1.00  1.66           H  
ATOM  14403  N   GLU A 927      18.928  -5.259 -21.418  1.00  1.74           N  
ATOM  14404  CA  GLU A 927      18.399  -5.971 -22.603  1.00  1.74           C  
ATOM  14405  C   GLU A 927      17.311  -5.249 -23.425  1.00  1.74           C  
ATOM  14406  O   GLU A 927      16.758  -4.228 -23.016  1.00  1.74           O  
ATOM  14407  CB  GLU A 927      17.862  -7.360 -22.201  1.00  1.74           C  
ATOM  14408  CG  GLU A 927      16.683  -7.336 -21.242  1.00  1.74           C  
ATOM  14409  CD  GLU A 927      16.141  -8.727 -20.867  1.00  1.74           C  
ATOM  14410  OE1 GLU A 927      16.695  -9.710 -21.296  1.00  1.74           O  
ATOM  14411  OE2 GLU A 927      15.171  -8.783 -20.135  1.00  1.74           O  
ATOM  14412  H   GLU A 927      18.400  -4.518 -20.959  1.00  1.74           H  
ATOM  14413  HA  GLU A 927      19.240  -6.134 -23.278  1.00  1.74           H  
ATOM  14414 1HB  GLU A 927      17.546  -7.903 -23.092  1.00  1.74           H  
ATOM  14415 2HB  GLU A 927      18.656  -7.942 -21.733  1.00  1.74           H  
ATOM  14416 1HG  GLU A 927      16.989  -6.822 -20.330  1.00  1.74           H  
ATOM  14417 2HG  GLU A 927      15.895  -6.759 -21.699  1.00  1.74           H  
ATOM  14418  N   ASP A 928      17.026  -5.804 -24.606  1.00  1.79           N  
ATOM  14419  CA  ASP A 928      15.949  -5.339 -25.490  1.00  1.79           C  
ATOM  14420  C   ASP A 928      14.653  -6.115 -25.262  1.00  1.79           C  
ATOM  14421  O   ASP A 928      14.658  -7.349 -25.315  1.00  1.79           O  
ATOM  14422  CB  ASP A 928      16.314  -5.530 -26.952  1.00  1.79           C  
ATOM  14423  CG  ASP A 928      17.406  -4.655 -27.437  1.00  1.79           C  
ATOM  14424  OD1 ASP A 928      17.705  -3.673 -26.806  1.00  1.79           O  
ATOM  14425  OD2 ASP A 928      17.957  -4.962 -28.454  1.00  1.79           O  
ATOM  14426  H   ASP A 928      17.553  -6.620 -24.885  1.00  1.79           H  
ATOM  14427  HA  ASP A 928      15.756  -4.284 -25.292  1.00  1.79           H  
ATOM  14428 1HB  ASP A 928      16.602  -6.568 -27.115  1.00  1.79           H  
ATOM  14429 2HB  ASP A 928      15.429  -5.342 -27.562  1.00  1.79           H  
ATOM  14430  N   VAL A 929      13.555  -5.404 -25.007  1.00  1.80           N  
ATOM  14431  CA  VAL A 929      12.273  -6.062 -24.761  1.00  1.80           C  
ATOM  14432  C   VAL A 929      11.171  -5.488 -25.658  1.00  1.80           C  
ATOM  14433  O   VAL A 929      11.351  -4.453 -26.305  1.00  1.80           O  
ATOM  14434  CB  VAL A 929      11.873  -5.955 -23.274  1.00  1.80           C  
ATOM  14435  CG1 VAL A 929      12.951  -6.597 -22.411  1.00  1.80           C  
ATOM  14436  CG2 VAL A 929      11.648  -4.524 -22.888  1.00  1.80           C  
ATOM  14437  H   VAL A 929      13.622  -4.385 -24.983  1.00  1.80           H  
ATOM  14438  HA  VAL A 929      12.380  -7.120 -24.997  1.00  1.80           H  
ATOM  14439  HB  VAL A 929      10.954  -6.518 -23.110  1.00  1.80           H  
ATOM  14440 1HG1 VAL A 929      12.658  -6.553 -21.378  1.00  1.80           H  
ATOM  14441 2HG1 VAL A 929      13.090  -7.641 -22.700  1.00  1.80           H  
ATOM  14442 3HG1 VAL A 929      13.883  -6.058 -22.539  1.00  1.80           H  
ATOM  14443 1HG2 VAL A 929      11.356  -4.472 -21.839  1.00  1.80           H  
ATOM  14444 2HG2 VAL A 929      12.563  -3.943 -23.041  1.00  1.80           H  
ATOM  14445 3HG2 VAL A 929      10.849  -4.132 -23.508  1.00  1.80           H  
ATOM  14446  N   ASP A 930      10.024  -6.166 -25.701  1.00  1.75           N  
ATOM  14447  CA  ASP A 930       8.891  -5.723 -26.519  1.00  1.75           C  
ATOM  14448  C   ASP A 930       7.595  -5.667 -25.759  1.00  1.75           C  
ATOM  14449  O   ASP A 930       7.143  -6.670 -25.184  1.00  1.75           O  
ATOM  14450  CB  ASP A 930       8.671  -6.632 -27.743  1.00  1.75           C  
ATOM  14451  CG  ASP A 930       7.432  -6.201 -28.650  1.00  1.75           C  
ATOM  14452  OD1 ASP A 930       6.311  -6.160 -28.131  1.00  1.75           O  
ATOM  14453  OD2 ASP A 930       7.617  -5.953 -29.839  1.00  1.75           O  
ATOM  14454  H   ASP A 930       9.933  -7.010 -25.154  1.00  1.75           H  
ATOM  14455  HA  ASP A 930       9.105  -4.718 -26.877  1.00  1.75           H  
ATOM  14456 1HB  ASP A 930       9.570  -6.628 -28.356  1.00  1.75           H  
ATOM  14457 2HB  ASP A 930       8.508  -7.655 -27.408  1.00  1.75           H  
ATOM  14458  N   VAL A 931       7.028  -4.469 -25.725  1.00  1.66           N  
ATOM  14459  CA  VAL A 931       5.760  -4.275 -25.072  1.00  1.66           C  
ATOM  14460  C   VAL A 931       4.730  -3.776 -26.048  1.00  1.66           C  
ATOM  14461  O   VAL A 931       4.787  -2.641 -26.515  1.00  1.66           O  
ATOM  14462  CB  VAL A 931       5.888  -3.296 -23.925  1.00  1.66           C  
ATOM  14463  CG1 VAL A 931       4.546  -3.103 -23.306  1.00  1.66           C  
ATOM  14464  CG2 VAL A 931       6.873  -3.845 -22.920  1.00  1.66           C  
ATOM  14465  H   VAL A 931       7.478  -3.697 -26.227  1.00  1.66           H  
ATOM  14466  HA  VAL A 931       5.420  -5.226 -24.673  1.00  1.66           H  
ATOM  14467  HB  VAL A 931       6.220  -2.336 -24.303  1.00  1.66           H  
ATOM  14468 1HG1 VAL A 931       4.613  -2.403 -22.518  1.00  1.66           H  
ATOM  14469 2HG1 VAL A 931       3.867  -2.720 -24.050  1.00  1.66           H  
ATOM  14470 3HG1 VAL A 931       4.178  -4.053 -22.924  1.00  1.66           H  
ATOM  14471 1HG2 VAL A 931       6.974  -3.153 -22.082  1.00  1.66           H  
ATOM  14472 2HG2 VAL A 931       6.517  -4.789 -22.566  1.00  1.66           H  
ATOM  14473 3HG2 VAL A 931       7.837  -3.988 -23.391  1.00  1.66           H  
ATOM  14474  N   GLN A 932       3.769  -4.632 -26.337  1.00  1.55           N  
ATOM  14475  CA  GLN A 932       2.697  -4.326 -27.261  1.00  1.55           C  
ATOM  14476  C   GLN A 932       3.221  -3.841 -28.621  1.00  1.55           C  
ATOM  14477  O   GLN A 932       2.580  -3.002 -29.263  1.00  1.55           O  
ATOM  14478  CB  GLN A 932       1.804  -3.251 -26.626  1.00  1.55           C  
ATOM  14479  CG  GLN A 932       1.213  -3.663 -25.282  1.00  1.55           C  
ATOM  14480  CD  GLN A 932       0.427  -2.544 -24.654  1.00  1.55           C  
ATOM  14481  OE1 GLN A 932      -0.386  -1.915 -25.318  1.00  1.55           O  
ATOM  14482  NE2 GLN A 932       0.684  -2.275 -23.377  1.00  1.55           N  
ATOM  14483  H   GLN A 932       3.799  -5.544 -25.910  1.00  1.55           H  
ATOM  14484  HA  GLN A 932       2.116  -5.233 -27.425  1.00  1.55           H  
ATOM  14485 1HB  GLN A 932       2.351  -2.319 -26.493  1.00  1.55           H  
ATOM  14486 2HB  GLN A 932       0.972  -3.040 -27.292  1.00  1.55           H  
ATOM  14487 1HG  GLN A 932       0.535  -4.499 -25.449  1.00  1.55           H  
ATOM  14488 2HG  GLN A 932       1.998  -3.964 -24.602  1.00  1.55           H  
ATOM  14489 1HE2 GLN A 932       0.189  -1.513 -22.895  1.00  1.55           H  
ATOM  14490 2HE2 GLN A 932       1.363  -2.806 -22.877  1.00  1.55           H  
ATOM  14491  N   GLY A 933       4.350  -4.392 -29.088  1.00  1.46           N  
ATOM  14492  CA  GLY A 933       4.944  -4.003 -30.359  1.00  1.46           C  
ATOM  14493  C   GLY A 933       5.979  -2.873 -30.246  1.00  1.46           C  
ATOM  14494  O   GLY A 933       6.665  -2.565 -31.230  1.00  1.46           O  
ATOM  14495  H   GLY A 933       4.866  -5.101 -28.556  1.00  1.46           H  
ATOM  14496 1HA  GLY A 933       5.426  -4.882 -30.792  1.00  1.46           H  
ATOM  14497 2HA  GLY A 933       4.158  -3.706 -31.048  1.00  1.46           H  
ATOM  14498  N   VAL A 934       6.102  -2.239 -29.080  1.00  1.38           N  
ATOM  14499  CA  VAL A 934       7.056  -1.148 -28.924  1.00  1.38           C  
ATOM  14500  C   VAL A 934       8.413  -1.684 -28.468  1.00  1.38           C  
ATOM  14501  O   VAL A 934       8.495  -2.420 -27.481  1.00  1.38           O  
ATOM  14502  CB  VAL A 934       6.553  -0.131 -27.885  1.00  1.38           C  
ATOM  14503  CG1 VAL A 934       7.578   0.973 -27.723  1.00  1.38           C  
ATOM  14504  CG2 VAL A 934       5.226   0.419 -28.298  1.00  1.38           C  
ATOM  14505  H   VAL A 934       5.524  -2.502 -28.284  1.00  1.38           H  
ATOM  14506  HA  VAL A 934       7.184  -0.645 -29.885  1.00  1.38           H  
ATOM  14507  HB  VAL A 934       6.451  -0.634 -26.918  1.00  1.38           H  
ATOM  14508 1HG1 VAL A 934       7.239   1.685 -26.972  1.00  1.38           H  
ATOM  14509 2HG1 VAL A 934       8.524   0.550 -27.418  1.00  1.38           H  
ATOM  14510 3HG1 VAL A 934       7.714   1.494 -28.673  1.00  1.38           H  
ATOM  14511 1HG2 VAL A 934       4.871   1.130 -27.552  1.00  1.38           H  
ATOM  14512 2HG2 VAL A 934       5.355   0.916 -29.236  1.00  1.38           H  
ATOM  14513 3HG2 VAL A 934       4.504  -0.399 -28.395  1.00  1.38           H  
ATOM  14514  N   LYS A 935       9.486  -1.341 -29.183  1.00  1.32           N  
ATOM  14515  CA  LYS A 935      10.796  -1.852 -28.771  1.00  1.32           C  
ATOM  14516  C   LYS A 935      11.404  -0.947 -27.704  1.00  1.32           C  
ATOM  14517  O   LYS A 935      11.583   0.253 -27.915  1.00  1.32           O  
ATOM  14518  CB  LYS A 935      11.726  -2.017 -29.968  1.00  1.32           C  
ATOM  14519  CG  LYS A 935      11.206  -3.015 -31.010  1.00  1.32           C  
ATOM  14520  CD  LYS A 935      11.150  -4.435 -30.415  1.00  1.32           C  
ATOM  14521  CE  LYS A 935      10.837  -5.497 -31.470  1.00  1.32           C  
ATOM  14522  NZ  LYS A 935       9.426  -5.440 -31.927  1.00  1.32           N  
ATOM  14523  H   LYS A 935       9.402  -0.725 -29.990  1.00  1.32           H  
ATOM  14524  HA  LYS A 935      10.662  -2.835 -28.320  1.00  1.32           H  
ATOM  14525 1HB  LYS A 935      11.882  -1.056 -30.454  1.00  1.32           H  
ATOM  14526 2HB  LYS A 935      12.698  -2.373 -29.621  1.00  1.32           H  
ATOM  14527 1HG  LYS A 935      10.195  -2.723 -31.314  1.00  1.32           H  
ATOM  14528 2HG  LYS A 935      11.849  -3.011 -31.891  1.00  1.32           H  
ATOM  14529 1HD  LYS A 935      12.095  -4.674 -29.926  1.00  1.32           H  
ATOM  14530 2HD  LYS A 935      10.356  -4.465 -29.660  1.00  1.32           H  
ATOM  14531 1HE  LYS A 935      11.490  -5.346 -32.327  1.00  1.32           H  
ATOM  14532 2HE  LYS A 935      11.028  -6.483 -31.048  1.00  1.32           H  
ATOM  14533 1HZ  LYS A 935       9.259  -6.152 -32.614  1.00  1.32           H  
ATOM  14534 2HZ  LYS A 935       8.798  -5.600 -31.122  1.00  1.32           H  
ATOM  14535 3HZ  LYS A 935       9.228  -4.537 -32.327  1.00  1.32           H  
ATOM  14536  N   LEU A 936      11.679  -1.547 -26.560  1.00  1.28           N  
ATOM  14537  CA  LEU A 936      12.149  -0.813 -25.394  1.00  1.28           C  
ATOM  14538  C   LEU A 936      13.533  -1.247 -24.909  1.00  1.28           C  
ATOM  14539  O   LEU A 936      13.924  -2.414 -25.038  1.00  1.28           O  
ATOM  14540  CB  LEU A 936      11.142  -1.017 -24.291  1.00  1.28           C  
ATOM  14541  CG  LEU A 936       9.740  -0.670 -24.637  1.00  1.28           C  
ATOM  14542  CD1 LEU A 936       8.882  -1.065 -23.571  1.00  1.28           C  
ATOM  14543  CD2 LEU A 936       9.642   0.763 -24.854  1.00  1.28           C  
ATOM  14544  H   LEU A 936      11.522  -2.551 -26.478  1.00  1.28           H  
ATOM  14545  HA  LEU A 936      12.196   0.244 -25.647  1.00  1.28           H  
ATOM  14546 1HB  LEU A 936      11.158  -2.029 -23.993  1.00  1.28           H  
ATOM  14547 2HB  LEU A 936      11.435  -0.412 -23.448  1.00  1.28           H  
ATOM  14548  HG  LEU A 936       9.444  -1.213 -25.525  1.00  1.28           H  
ATOM  14549 1HD1 LEU A 936       7.881  -0.855 -23.824  1.00  1.28           H  
ATOM  14550 2HD1 LEU A 936       9.005  -2.116 -23.409  1.00  1.28           H  
ATOM  14551 3HD1 LEU A 936       9.145  -0.524 -22.688  1.00  1.28           H  
ATOM  14552 1HD2 LEU A 936       8.635   1.041 -25.094  1.00  1.28           H  
ATOM  14553 2HD2 LEU A 936       9.936   1.271 -23.942  1.00  1.28           H  
ATOM  14554 3HD2 LEU A 936      10.296   1.034 -25.660  1.00  1.28           H  
ATOM  14555  N   LYS A 937      14.245  -0.306 -24.301  1.00  1.26           N  
ATOM  14556  CA  LYS A 937      15.532  -0.549 -23.677  1.00  1.26           C  
ATOM  14557  C   LYS A 937      15.364  -0.755 -22.172  1.00  1.26           C  
ATOM  14558  O   LYS A 937      14.869   0.129 -21.480  1.00  1.26           O  
ATOM  14559  CB  LYS A 937      16.461   0.626 -23.995  1.00  1.26           C  
ATOM  14560  CG  LYS A 937      16.729   0.801 -25.510  1.00  1.26           C  
ATOM  14561  CD  LYS A 937      17.600  -0.340 -26.039  1.00  1.26           C  
ATOM  14562  CE  LYS A 937      17.869  -0.274 -27.543  1.00  1.26           C  
ATOM  14563  NZ  LYS A 937      18.772  -1.392 -27.967  1.00  1.26           N  
ATOM  14564  H   LYS A 937      13.860   0.634 -24.250  1.00  1.26           H  
ATOM  14565  HA  LYS A 937      15.954  -1.460 -24.095  1.00  1.26           H  
ATOM  14566 1HB  LYS A 937      16.004   1.550 -23.643  1.00  1.26           H  
ATOM  14567 2HB  LYS A 937      17.407   0.507 -23.479  1.00  1.26           H  
ATOM  14568 1HG  LYS A 937      15.788   0.809 -26.051  1.00  1.26           H  
ATOM  14569 2HG  LYS A 937      17.243   1.747 -25.686  1.00  1.26           H  
ATOM  14570 1HD  LYS A 937      18.568  -0.297 -25.548  1.00  1.26           H  
ATOM  14571 2HD  LYS A 937      17.137  -1.307 -25.817  1.00  1.26           H  
ATOM  14572 1HE  LYS A 937      16.920  -0.372 -28.068  1.00  1.26           H  
ATOM  14573 2HE  LYS A 937      18.324   0.668 -27.812  1.00  1.26           H  
ATOM  14574 1HZ  LYS A 937      18.949  -1.372 -28.963  1.00  1.26           H  
ATOM  14575 2HZ  LYS A 937      19.669  -1.327 -27.504  1.00  1.26           H  
ATOM  14576 3HZ  LYS A 937      18.352  -2.287 -27.709  1.00  1.26           H  
ATOM  14577  N   ARG A 938      15.728  -1.951 -21.683  1.00  1.25           N  
ATOM  14578  CA  ARG A 938      15.548  -2.337 -20.279  1.00  1.25           C  
ATOM  14579  C   ARG A 938      16.796  -2.082 -19.404  1.00  1.25           C  
ATOM  14580  O   ARG A 938      17.840  -2.699 -19.630  1.00  1.25           O  
ATOM  14581  CB  ARG A 938      15.138  -3.806 -20.221  1.00  1.25           C  
ATOM  14582  CG  ARG A 938      15.021  -4.334 -18.872  1.00  1.25           C  
ATOM  14583  CD  ARG A 938      14.312  -5.653 -18.731  1.00  1.25           C  
ATOM  14584  NE  ARG A 938      12.886  -5.514 -18.824  1.00  1.25           N  
ATOM  14585  CZ  ARG A 938      12.004  -6.512 -18.582  1.00  1.25           C  
ATOM  14586  NH1 ARG A 938      12.439  -7.708 -18.231  1.00  1.25           N  
ATOM  14587  NH2 ARG A 938      10.709  -6.296 -18.692  1.00  1.25           N  
ATOM  14588  H   ARG A 938      16.127  -2.652 -22.304  1.00  1.25           H  
ATOM  14589  HA  ARG A 938      14.714  -1.779 -19.878  1.00  1.25           H  
ATOM  14590 1HB  ARG A 938      14.176  -3.942 -20.716  1.00  1.25           H  
ATOM  14591 2HB  ARG A 938      15.860  -4.415 -20.739  1.00  1.25           H  
ATOM  14592 1HG  ARG A 938      16.003  -4.384 -18.419  1.00  1.25           H  
ATOM  14593 2HG  ARG A 938      14.405  -3.610 -18.383  1.00  1.25           H  
ATOM  14594 1HD  ARG A 938      14.622  -6.308 -19.532  1.00  1.25           H  
ATOM  14595 2HD  ARG A 938      14.547  -6.122 -17.790  1.00  1.25           H  
ATOM  14596  HE  ARG A 938      12.517  -4.586 -19.096  1.00  1.25           H  
ATOM  14597 1HH1 ARG A 938      13.433  -7.884 -18.142  1.00  1.25           H  
ATOM  14598 2HH1 ARG A 938      11.776  -8.457 -18.050  1.00  1.25           H  
ATOM  14599 1HH2 ARG A 938      10.372  -5.352 -18.975  1.00  1.25           H  
ATOM  14600 2HH2 ARG A 938      10.049  -7.072 -18.512  1.00  1.25           H  
ATOM  14601  N   PHE A 939      16.652  -1.208 -18.382  1.00  1.27           N  
ATOM  14602  CA  PHE A 939      17.718  -0.789 -17.432  1.00  1.27           C  
ATOM  14603  C   PHE A 939      17.537  -1.246 -15.973  1.00  1.27           C  
ATOM  14604  O   PHE A 939      16.593  -0.829 -15.325  1.00  1.27           O  
ATOM  14605  CB  PHE A 939      17.771   0.726 -17.398  1.00  1.27           C  
ATOM  14606  CG  PHE A 939      18.166   1.385 -18.640  1.00  1.27           C  
ATOM  14607  CD1 PHE A 939      17.287   1.567 -19.690  1.00  1.27           C  
ATOM  14608  CD2 PHE A 939      19.411   1.889 -18.750  1.00  1.27           C  
ATOM  14609  CE1 PHE A 939      17.700   2.210 -20.824  1.00  1.27           C  
ATOM  14610  CE2 PHE A 939      19.802   2.520 -19.858  1.00  1.27           C  
ATOM  14611  CZ  PHE A 939      18.971   2.682 -20.890  1.00  1.27           C  
ATOM  14612  H   PHE A 939      15.745  -0.744 -18.325  1.00  1.27           H  
ATOM  14613  HA  PHE A 939      18.645  -1.188 -17.788  1.00  1.27           H  
ATOM  14614 1HB  PHE A 939      16.872   1.100 -17.076  1.00  1.27           H  
ATOM  14615 2HB  PHE A 939      18.498   1.005 -16.657  1.00  1.27           H  
ATOM  14616  HD1 PHE A 939      16.264   1.191 -19.619  1.00  1.27           H  
ATOM  14617  HD2 PHE A 939      20.102   1.788 -17.923  1.00  1.27           H  
ATOM  14618  HE1 PHE A 939      17.017   2.345 -21.658  1.00  1.27           H  
ATOM  14619  HE2 PHE A 939      20.788   2.896 -19.910  1.00  1.27           H  
ATOM  14620  HZ  PHE A 939      19.322   3.188 -21.742  1.00  1.27           H  
ATOM  14621  N   ARG A 940      18.428  -2.068 -15.426  1.00  1.33           N  
ATOM  14622  CA  ARG A 940      18.243  -2.624 -14.068  1.00  1.33           C  
ATOM  14623  C   ARG A 940      18.777  -1.772 -12.925  1.00  1.33           C  
ATOM  14624  O   ARG A 940      19.865  -1.200 -13.027  1.00  1.33           O  
ATOM  14625  CB  ARG A 940      18.906  -3.988 -13.931  1.00  1.33           C  
ATOM  14626  CG  ARG A 940      18.547  -4.743 -12.608  1.00  1.33           C  
ATOM  14627  CD  ARG A 940      18.877  -6.210 -12.605  1.00  1.33           C  
ATOM  14628  NE  ARG A 940      20.265  -6.522 -12.593  1.00  1.33           N  
ATOM  14629  CZ  ARG A 940      20.732  -7.724 -12.973  1.00  1.33           C  
ATOM  14630  NH1 ARG A 940      19.887  -8.649 -13.427  1.00  1.33           N  
ATOM  14631  NH2 ARG A 940      22.026  -7.990 -12.902  1.00  1.33           N  
ATOM  14632  H   ARG A 940      19.251  -2.313 -15.964  1.00  1.33           H  
ATOM  14633  HA  ARG A 940      17.176  -2.765 -13.910  1.00  1.33           H  
ATOM  14634 1HB  ARG A 940      18.731  -4.594 -14.786  1.00  1.33           H  
ATOM  14635 2HB  ARG A 940      19.978  -3.827 -13.895  1.00  1.33           H  
ATOM  14636 1HG  ARG A 940      19.114  -4.307 -11.800  1.00  1.33           H  
ATOM  14637 2HG  ARG A 940      17.479  -4.634 -12.400  1.00  1.33           H  
ATOM  14638 1HD  ARG A 940      18.432  -6.651 -11.715  1.00  1.33           H  
ATOM  14639 2HD  ARG A 940      18.477  -6.684 -13.443  1.00  1.33           H  
ATOM  14640  HE  ARG A 940      20.917  -5.832 -12.249  1.00  1.33           H  
ATOM  14641 1HH1 ARG A 940      18.867  -8.454 -13.517  1.00  1.33           H  
ATOM  14642 2HH1 ARG A 940      20.238  -9.550 -13.711  1.00  1.33           H  
ATOM  14643 1HH2 ARG A 940      22.669  -7.289 -12.560  1.00  1.33           H  
ATOM  14644 2HH2 ARG A 940      22.372  -8.893 -13.189  1.00  1.33           H  
ATOM  14645  N   LEU A 941      18.049  -1.735 -11.795  1.00  1.42           N  
ATOM  14646  CA  LEU A 941      18.581  -1.011 -10.635  1.00  1.42           C  
ATOM  14647  C   LEU A 941      19.944  -1.564 -10.305  1.00  1.42           C  
ATOM  14648  O   LEU A 941      20.112  -2.772 -10.133  1.00  1.42           O  
ATOM  14649  CB  LEU A 941      17.674  -1.153  -9.392  1.00  1.42           C  
ATOM  14650  CG  LEU A 941      18.157  -0.375  -8.124  1.00  1.42           C  
ATOM  14651  CD1 LEU A 941      18.089   1.090  -8.379  1.00  1.42           C  
ATOM  14652  CD2 LEU A 941      17.287  -0.724  -6.914  1.00  1.42           C  
ATOM  14653  H   LEU A 941      17.130  -2.179 -11.763  1.00  1.42           H  
ATOM  14654  HA  LEU A 941      18.697   0.039 -10.883  1.00  1.42           H  
ATOM  14655 1HB  LEU A 941      16.680  -0.800  -9.647  1.00  1.42           H  
ATOM  14656 2HB  LEU A 941      17.604  -2.208  -9.131  1.00  1.42           H  
ATOM  14657  HG  LEU A 941      19.200  -0.637  -7.919  1.00  1.42           H  
ATOM  14658 1HD1 LEU A 941      18.449   1.608  -7.509  1.00  1.42           H  
ATOM  14659 2HD1 LEU A 941      18.700   1.349  -9.228  1.00  1.42           H  
ATOM  14660 3HD1 LEU A 941      17.069   1.365  -8.567  1.00  1.42           H  
ATOM  14661 1HD2 LEU A 941      17.646  -0.170  -6.044  1.00  1.42           H  
ATOM  14662 2HD2 LEU A 941      16.248  -0.448  -7.115  1.00  1.42           H  
ATOM  14663 3HD2 LEU A 941      17.345  -1.794  -6.713  1.00  1.42           H  
ATOM  14664  N   VAL A 942      20.915  -0.679 -10.202  1.00  1.54           N  
ATOM  14665  CA  VAL A 942      22.269  -1.110  -9.956  1.00  1.54           C  
ATOM  14666  C   VAL A 942      22.502  -1.222  -8.435  1.00  1.54           C  
ATOM  14667  O   VAL A 942      22.249  -0.262  -7.706  1.00  1.54           O  
ATOM  14668  CB  VAL A 942      23.249  -0.099 -10.565  1.00  1.54           C  
ATOM  14669  CG1 VAL A 942      24.659  -0.554 -10.346  1.00  1.54           C  
ATOM  14670  CG2 VAL A 942      22.948   0.086 -12.021  1.00  1.54           C  
ATOM  14671  H   VAL A 942      20.705   0.308 -10.360  1.00  1.54           H  
ATOM  14672  HA  VAL A 942      22.417  -2.050 -10.476  1.00  1.54           H  
ATOM  14673  HB  VAL A 942      23.131   0.859 -10.057  1.00  1.54           H  
ATOM  14674 1HG1 VAL A 942      25.343   0.182 -10.765  1.00  1.54           H  
ATOM  14675 2HG1 VAL A 942      24.852  -0.668  -9.323  1.00  1.54           H  
ATOM  14676 3HG1 VAL A 942      24.810  -1.505 -10.843  1.00  1.54           H  
ATOM  14677 1HG2 VAL A 942      23.629   0.823 -12.449  1.00  1.54           H  
ATOM  14678 2HG2 VAL A 942      23.060  -0.865 -12.536  1.00  1.54           H  
ATOM  14679 3HG2 VAL A 942      21.930   0.434 -12.125  1.00  1.54           H  
ATOM  14680  N   PRO A 943      22.997  -2.359  -7.907  1.00  1.68           N  
ATOM  14681  CA  PRO A 943      23.283  -2.604  -6.493  1.00  1.68           C  
ATOM  14682  C   PRO A 943      24.168  -1.538  -5.839  1.00  1.68           C  
ATOM  14683  O   PRO A 943      24.086  -1.315  -4.630  1.00  1.68           O  
ATOM  14684  CB  PRO A 943      24.015  -3.950  -6.538  1.00  1.68           C  
ATOM  14685  CG  PRO A 943      23.465  -4.639  -7.755  1.00  1.68           C  
ATOM  14686  CD  PRO A 943      23.241  -3.540  -8.769  1.00  1.68           C  
ATOM  14687  HA  PRO A 943      22.330  -2.692  -5.951  1.00  1.68           H  
ATOM  14688 1HB  PRO A 943      25.103  -3.780  -6.597  1.00  1.68           H  
ATOM  14689 2HB  PRO A 943      23.831  -4.508  -5.608  1.00  1.68           H  
ATOM  14690 1HG  PRO A 943      24.175  -5.401  -8.106  1.00  1.68           H  
ATOM  14691 2HG  PRO A 943      22.536  -5.166  -7.497  1.00  1.68           H  
ATOM  14692 1HD  PRO A 943      24.125  -3.404  -9.403  1.00  1.68           H  
ATOM  14693 2HD  PRO A 943      22.338  -3.818  -9.338  1.00  1.68           H  
ATOM  14694  N   GLU A 944      24.985  -0.851  -6.643  1.00  1.84           N  
ATOM  14695  CA  GLU A 944      25.897   0.181  -6.156  1.00  1.84           C  
ATOM  14696  C   GLU A 944      25.129   1.301  -5.446  1.00  1.84           C  
ATOM  14697  O   GLU A 944      25.682   1.985  -4.589  1.00  1.84           O  
ATOM  14698  CB  GLU A 944      26.709   0.810  -7.297  1.00  1.84           C  
ATOM  14699  CG  GLU A 944      25.951   1.803  -8.188  1.00  1.84           C  
ATOM  14700  CD  GLU A 944      26.761   2.305  -9.405  1.00  1.84           C  
ATOM  14701  OE1 GLU A 944      27.966   2.079  -9.478  1.00  1.84           O  
ATOM  14702  OE2 GLU A 944      26.158   2.919 -10.259  1.00  1.84           O  
ATOM  14703  H   GLU A 944      24.998  -1.071  -7.622  1.00  1.84           H  
ATOM  14704  HA  GLU A 944      26.587  -0.273  -5.447  1.00  1.84           H  
ATOM  14705 1HB  GLU A 944      27.561   1.301  -6.893  1.00  1.84           H  
ATOM  14706 2HB  GLU A 944      27.079   0.018  -7.940  1.00  1.84           H  
ATOM  14707 1HG  GLU A 944      25.005   1.406  -8.496  1.00  1.84           H  
ATOM  14708 2HG  GLU A 944      25.726   2.671  -7.573  1.00  1.84           H  
ATOM  14709  N   THR A 945      23.831   1.437  -5.742  1.00  2.00           N  
ATOM  14710  CA  THR A 945      22.988   2.472  -5.161  1.00  2.00           C  
ATOM  14711  C   THR A 945      22.832   2.341  -3.645  1.00  2.00           C  
ATOM  14712  O   THR A 945      22.457   3.302  -2.976  1.00  2.00           O  
ATOM  14713  CB  THR A 945      21.599   2.448  -5.828  1.00  2.00           C  
ATOM  14714  OG1 THR A 945      21.028   1.145  -5.697  1.00  2.00           O  
ATOM  14715  CG2 THR A 945      21.690   2.812  -7.274  1.00  2.00           C  
ATOM  14716  H   THR A 945      23.409   0.806  -6.424  1.00  2.00           H  
ATOM  14717  HA  THR A 945      23.450   3.437  -5.367  1.00  2.00           H  
ATOM  14718  HB  THR A 945      20.950   3.160  -5.321  1.00  2.00           H  
ATOM  14719  HG1 THR A 945      21.442   0.547  -6.359  1.00  2.00           H  
ATOM  14720 1HG2 THR A 945      20.698   2.767  -7.690  1.00  2.00           H  
ATOM  14721 2HG2 THR A 945      22.098   3.817  -7.368  1.00  2.00           H  
ATOM  14722 3HG2 THR A 945      22.334   2.119  -7.799  1.00  2.00           H  
ATOM  14723  N   PHE A 946      23.131   1.167  -3.097  1.00  2.18           N  
ATOM  14724  CA  PHE A 946      23.042   0.947  -1.664  1.00  2.18           C  
ATOM  14725  C   PHE A 946      24.440   0.810  -1.032  1.00  2.18           C  
ATOM  14726  O   PHE A 946      24.557   0.667   0.184  1.00  2.18           O  
ATOM  14727  CB  PHE A 946      22.283  -0.362  -1.394  1.00  2.18           C  
ATOM  14728  CG  PHE A 946      20.858  -0.434  -1.906  1.00  2.18           C  
ATOM  14729  CD1 PHE A 946      20.578  -1.139  -3.070  1.00  2.18           C  
ATOM  14730  CD2 PHE A 946      19.803   0.165  -1.226  1.00  2.18           C  
ATOM  14731  CE1 PHE A 946      19.284  -1.234  -3.551  1.00  2.18           C  
ATOM  14732  CE2 PHE A 946      18.502   0.072  -1.704  1.00  2.18           C  
ATOM  14733  CZ  PHE A 946      18.245  -0.630  -2.871  1.00  2.18           C  
ATOM  14734  H   PHE A 946      23.435   0.395  -3.693  1.00  2.18           H  
ATOM  14735  HA  PHE A 946      22.523   1.787  -1.203  1.00  2.18           H  
ATOM  14736 1HB  PHE A 946      22.844  -1.190  -1.835  1.00  2.18           H  
ATOM  14737 2HB  PHE A 946      22.252  -0.527  -0.324  1.00  2.18           H  
ATOM  14738  HD1 PHE A 946      21.401  -1.618  -3.608  1.00  2.18           H  
ATOM  14739  HD2 PHE A 946      20.002   0.705  -0.308  1.00  2.18           H  
ATOM  14740  HE1 PHE A 946      19.090  -1.787  -4.469  1.00  2.18           H  
ATOM  14741  HE2 PHE A 946      17.687   0.546  -1.156  1.00  2.18           H  
ATOM  14742  HZ  PHE A 946      17.227  -0.707  -3.251  1.00  2.18           H  
ATOM  14743  N   SER A 947      25.490   0.802  -1.862  1.00  2.36           N  
ATOM  14744  CA  SER A 947      26.839   0.433  -1.410  1.00  2.36           C  
ATOM  14745  C   SER A 947      27.653   1.440  -0.617  1.00  2.36           C  
ATOM  14746  O   SER A 947      27.705   2.637  -0.902  1.00  2.36           O  
ATOM  14747  CB  SER A 947      27.680  -0.055  -2.562  1.00  2.36           C  
ATOM  14748  OG  SER A 947      28.982  -0.388  -2.119  1.00  2.36           O  
ATOM  14749  H   SER A 947      25.357   1.039  -2.842  1.00  2.36           H  
ATOM  14750  HA  SER A 947      26.726  -0.418  -0.758  1.00  2.36           H  
ATOM  14751 1HB  SER A 947      27.208  -0.922  -3.019  1.00  2.36           H  
ATOM  14752 2HB  SER A 947      27.743   0.726  -3.318  1.00  2.36           H  
ATOM  14753  HG  SER A 947      28.894  -1.206  -1.551  1.00  2.36           H  
ATOM  14754  N   SER A 948      28.438   0.870   0.295  1.00  2.54           N  
ATOM  14755  CA  SER A 948      29.384   1.566   1.158  1.00  2.54           C  
ATOM  14756  C   SER A 948      30.621   2.021   0.368  1.00  2.54           C  
ATOM  14757  O   SER A 948      31.475   2.735   0.893  1.00  2.54           O  
ATOM  14758  CB  SER A 948      29.805   0.650   2.305  1.00  2.54           C  
ATOM  14759  OG  SER A 948      28.733   0.350   3.193  1.00  2.54           O  
ATOM  14760  H   SER A 948      28.352  -0.131   0.410  1.00  2.54           H  
ATOM  14761  HA  SER A 948      28.893   2.451   1.568  1.00  2.54           H  
ATOM  14762 1HB  SER A 948      30.193  -0.279   1.881  1.00  2.54           H  
ATOM  14763 2HB  SER A 948      30.617   1.112   2.861  1.00  2.54           H  
ATOM  14764  HG  SER A 948      28.585   1.161   3.727  1.00  2.54           H  
ATOM  14765  N   SER A 949      30.720   1.573  -0.891  1.00  2.71           N  
ATOM  14766  CA  SER A 949      31.792   1.936  -1.807  1.00  2.71           C  
ATOM  14767  C   SER A 949      31.390   3.100  -2.728  1.00  2.71           C  
ATOM  14768  O   SER A 949      32.117   3.412  -3.680  1.00  2.71           O  
ATOM  14769  CB  SER A 949      32.217   0.754  -2.662  1.00  2.71           C  
ATOM  14770  OG  SER A 949      31.191   0.342  -3.526  1.00  2.71           O  
ATOM  14771  H   SER A 949      30.006   0.947  -1.241  1.00  2.71           H  
ATOM  14772  HA  SER A 949      32.652   2.254  -1.217  1.00  2.71           H  
ATOM  14773 1HB  SER A 949      33.094   1.032  -3.247  1.00  2.71           H  
ATOM  14774 2HB  SER A 949      32.502  -0.075  -2.017  1.00  2.71           H  
ATOM  14775  HG  SER A 949      30.421   0.142  -2.966  1.00  2.71           H  
ATOM  14776  N   ARG A 950      30.228   3.732  -2.481  1.00  2.83           N  
ATOM  14777  CA  ARG A 950      29.807   4.845  -3.329  1.00  2.83           C  
ATOM  14778  C   ARG A 950      29.500   6.081  -2.525  1.00  2.83           C  
ATOM  14779  O   ARG A 950      28.758   6.039  -1.542  1.00  2.83           O  
ATOM  14780  CB  ARG A 950      28.576   4.490  -4.136  1.00  2.83           C  
ATOM  14781  CG  ARG A 950      28.778   3.386  -5.122  1.00  2.83           C  
ATOM  14782  CD  ARG A 950      29.650   3.818  -6.250  1.00  2.83           C  
ATOM  14783  NE  ARG A 950      29.808   2.780  -7.230  1.00  2.83           N  
ATOM  14784  CZ  ARG A 950      30.759   1.842  -7.246  1.00  2.83           C  
ATOM  14785  NH1 ARG A 950      31.722   1.792  -6.320  1.00  2.83           N  
ATOM  14786  NH2 ARG A 950      30.694   0.967  -8.230  1.00  2.83           N  
ATOM  14787  H   ARG A 950      29.611   3.425  -1.726  1.00  2.83           H  
ATOM  14788  HA  ARG A 950      30.613   5.081  -4.023  1.00  2.83           H  
ATOM  14789 1HB  ARG A 950      27.780   4.169  -3.456  1.00  2.83           H  
ATOM  14790 2HB  ARG A 950      28.215   5.368  -4.674  1.00  2.83           H  
ATOM  14791 1HG  ARG A 950      29.232   2.531  -4.630  1.00  2.83           H  
ATOM  14792 2HG  ARG A 950      27.813   3.099  -5.524  1.00  2.83           H  
ATOM  14793 1HD  ARG A 950      29.209   4.685  -6.741  1.00  2.83           H  
ATOM  14794 2HD  ARG A 950      30.638   4.077  -5.869  1.00  2.83           H  
ATOM  14795  HE  ARG A 950      29.108   2.715  -7.980  1.00  2.83           H  
ATOM  14796 1HH1 ARG A 950      31.764   2.487  -5.552  1.00  2.83           H  
ATOM  14797 2HH1 ARG A 950      32.419   1.067  -6.357  1.00  2.83           H  
ATOM  14798 1HH2 ARG A 950      29.915   1.070  -8.908  1.00  2.83           H  
ATOM  14799 2HH2 ARG A 950      31.374   0.231  -8.312  1.00  2.83           H  
ATOM  14800  N   SER A 951      30.026   7.207  -3.004  1.00  2.87           N  
ATOM  14801  CA  SER A 951      29.858   8.485  -2.331  1.00  2.87           C  
ATOM  14802  C   SER A 951      28.409   8.926  -2.194  1.00  2.87           C  
ATOM  14803  O   SER A 951      28.071   9.637  -1.254  1.00  2.87           O  
ATOM  14804  CB  SER A 951      30.639   9.547  -3.076  1.00  2.87           C  
ATOM  14805  OG  SER A 951      30.108   9.749  -4.358  1.00  2.87           O  
ATOM  14806  H   SER A 951      30.604   7.168  -3.833  1.00  2.87           H  
ATOM  14807  HA  SER A 951      30.283   8.397  -1.336  1.00  2.87           H  
ATOM  14808 1HB  SER A 951      30.606  10.482  -2.515  1.00  2.87           H  
ATOM  14809 2HB  SER A 951      31.684   9.248  -3.152  1.00  2.87           H  
ATOM  14810  HG  SER A 951      29.174   9.979  -4.231  1.00  2.87           H  
ATOM  14811  N   ASP A 952      27.525   8.458  -3.069  1.00  2.83           N  
ATOM  14812  CA  ASP A 952      26.150   8.900  -2.941  1.00  2.83           C  
ATOM  14813  C   ASP A 952      25.606   8.383  -1.613  1.00  2.83           C  
ATOM  14814  O   ASP A 952      25.324   9.156  -0.698  1.00  2.83           O  
ATOM  14815  CB  ASP A 952      25.301   8.338  -4.095  1.00  2.83           C  
ATOM  14816  CG  ASP A 952      25.655   8.941  -5.474  1.00  2.83           C  
ATOM  14817  OD1 ASP A 952      26.330   9.943  -5.502  1.00  2.83           O  
ATOM  14818  OD2 ASP A 952      25.267   8.373  -6.491  1.00  2.83           O  
ATOM  14819  H   ASP A 952      27.817   7.847  -3.815  1.00  2.83           H  
ATOM  14820  HA  ASP A 952      26.112   9.992  -2.941  1.00  2.83           H  
ATOM  14821 1HB  ASP A 952      25.429   7.257  -4.151  1.00  2.83           H  
ATOM  14822 2HB  ASP A 952      24.246   8.529  -3.894  1.00  2.83           H  
ATOM  14823  N   ALA A 953      25.569   7.056  -1.462  1.00  2.76           N  
ATOM  14824  CA  ALA A 953      25.079   6.440  -0.238  1.00  2.76           C  
ATOM  14825  C   ALA A 953      25.921   6.810   0.984  1.00  2.76           C  
ATOM  14826  O   ALA A 953      25.377   7.041   2.066  1.00  2.76           O  
ATOM  14827  CB  ALA A 953      25.049   4.924  -0.386  1.00  2.76           C  
ATOM  14828  H   ALA A 953      25.858   6.461  -2.225  1.00  2.76           H  
ATOM  14829  HA  ALA A 953      24.067   6.800  -0.068  1.00  2.76           H  
ATOM  14830 1HB  ALA A 953      24.655   4.472   0.525  1.00  2.76           H  
ATOM  14831 2HB  ALA A 953      24.417   4.646  -1.232  1.00  2.76           H  
ATOM  14832 3HB  ALA A 953      26.062   4.561  -0.558  1.00  2.76           H  
ATOM  14833  N   LYS A 954      27.246   6.919   0.836  1.00  2.71           N  
ATOM  14834  CA  LYS A 954      28.098   7.190   1.999  1.00  2.71           C  
ATOM  14835  C   LYS A 954      27.756   8.492   2.699  1.00  2.71           C  
ATOM  14836  O   LYS A 954      27.783   8.561   3.935  1.00  2.71           O  
ATOM  14837  CB  LYS A 954      29.574   7.224   1.617  1.00  2.71           C  
ATOM  14838  CG  LYS A 954      30.191   5.869   1.313  1.00  2.71           C  
ATOM  14839  CD  LYS A 954      31.596   6.021   0.747  1.00  2.71           C  
ATOM  14840  CE  LYS A 954      32.577   6.468   1.815  1.00  2.71           C  
ATOM  14841  NZ  LYS A 954      33.971   6.519   1.303  1.00  2.71           N  
ATOM  14842  H   LYS A 954      27.681   6.754  -0.072  1.00  2.71           H  
ATOM  14843  HA  LYS A 954      27.955   6.381   2.712  1.00  2.71           H  
ATOM  14844 1HB  LYS A 954      29.690   7.846   0.747  1.00  2.71           H  
ATOM  14845 2HB  LYS A 954      30.145   7.682   2.421  1.00  2.71           H  
ATOM  14846 1HG  LYS A 954      30.257   5.284   2.229  1.00  2.71           H  
ATOM  14847 2HG  LYS A 954      29.572   5.314   0.618  1.00  2.71           H  
ATOM  14848 1HD  LYS A 954      31.925   5.079   0.320  1.00  2.71           H  
ATOM  14849 2HD  LYS A 954      31.579   6.760  -0.049  1.00  2.71           H  
ATOM  14850 1HE  LYS A 954      32.292   7.458   2.165  1.00  2.71           H  
ATOM  14851 2HE  LYS A 954      32.534   5.770   2.653  1.00  2.71           H  
ATOM  14852 1HZ  LYS A 954      34.590   6.820   2.041  1.00  2.71           H  
ATOM  14853 2HZ  LYS A 954      34.245   5.598   0.989  1.00  2.71           H  
ATOM  14854 3HZ  LYS A 954      34.023   7.167   0.533  1.00  2.71           H  
ATOM  14855  N   THR A 955      27.348   9.502   1.936  1.00  2.76           N  
ATOM  14856  CA  THR A 955      27.046  10.797   2.521  1.00  2.76           C  
ATOM  14857  C   THR A 955      25.786  10.838   3.383  1.00  2.76           C  
ATOM  14858  O   THR A 955      25.543  11.829   4.079  1.00  2.76           O  
ATOM  14859  CB  THR A 955      26.960  11.860   1.440  1.00  2.76           C  
ATOM  14860  OG1 THR A 955      25.946  11.516   0.453  1.00  2.76           O  
ATOM  14861  CG2 THR A 955      28.328  12.060   0.804  1.00  2.76           C  
ATOM  14862  H   THR A 955      27.324   9.397   0.914  1.00  2.76           H  
ATOM  14863  HA  THR A 955      27.882  11.064   3.164  1.00  2.76           H  
ATOM  14864  HB  THR A 955      26.660  12.772   1.904  1.00  2.76           H  
ATOM  14865  HG1 THR A 955      26.007  10.578   0.133  1.00  2.76           H  
ATOM  14866 1HG2 THR A 955      28.288  12.827   0.056  1.00  2.76           H  
ATOM  14867 2HG2 THR A 955      29.032  12.352   1.573  1.00  2.76           H  
ATOM  14868 3HG2 THR A 955      28.664  11.160   0.360  1.00  2.76           H  
ATOM  14869  N   PHE A 956      24.998   9.766   3.355  1.00  2.92           N  
ATOM  14870  CA  PHE A 956      23.799   9.642   4.167  1.00  2.92           C  
ATOM  14871  C   PHE A 956      24.018   8.707   5.356  1.00  2.92           C  
ATOM  14872  O   PHE A 956      23.078   8.388   6.074  1.00  2.92           O  
ATOM  14873  CB  PHE A 956      22.686   9.081   3.322  1.00  2.92           C  
ATOM  14874  CG  PHE A 956      22.248   9.977   2.210  1.00  2.92           C  
ATOM  14875  CD1 PHE A 956      22.899   9.948   1.015  1.00  2.92           C  
ATOM  14876  CD2 PHE A 956      21.162  10.796   2.343  1.00  2.92           C  
ATOM  14877  CE1 PHE A 956      22.502  10.738  -0.042  1.00  2.92           C  
ATOM  14878  CE2 PHE A 956      20.746  11.577   1.302  1.00  2.92           C  
ATOM  14879  CZ  PHE A 956      21.417  11.556   0.104  1.00  2.92           C  
ATOM  14880  H   PHE A 956      25.250   8.974   2.762  1.00  2.92           H  
ATOM  14881  HA  PHE A 956      23.518  10.626   4.536  1.00  2.92           H  
ATOM  14882 1HB  PHE A 956      23.042   8.159   2.908  1.00  2.92           H  
ATOM  14883 2HB  PHE A 956      21.823   8.848   3.944  1.00  2.92           H  
ATOM  14884  HD1 PHE A 956      23.745   9.287   0.927  1.00  2.92           H  
ATOM  14885  HD2 PHE A 956      20.626  10.818   3.292  1.00  2.92           H  
ATOM  14886  HE1 PHE A 956      23.053  10.702  -0.987  1.00  2.92           H  
ATOM  14887  HE2 PHE A 956      19.895  12.201   1.430  1.00  2.92           H  
ATOM  14888  HZ  PHE A 956      21.091  12.178  -0.716  1.00  2.92           H  
ATOM  14889  N   GLY A 957      25.255   8.251   5.575  1.00  3.21           N  
ATOM  14890  CA  GLY A 957      25.524   7.310   6.664  1.00  3.21           C  
ATOM  14891  C   GLY A 957      25.156   7.845   8.045  1.00  3.21           C  
ATOM  14892  O   GLY A 957      24.741   7.088   8.936  1.00  3.21           O  
ATOM  14893  H   GLY A 957      26.029   8.526   4.969  1.00  3.21           H  
ATOM  14894 1HA  GLY A 957      24.972   6.391   6.485  1.00  3.21           H  
ATOM  14895 2HA  GLY A 957      26.583   7.046   6.647  1.00  3.21           H  
ATOM  14896  N   MET A 958      25.288   9.159   8.225  1.00  3.57           N  
ATOM  14897  CA  MET A 958      24.995   9.853   9.477  1.00  3.57           C  
ATOM  14898  C   MET A 958      25.861   9.300  10.620  1.00  3.57           C  
ATOM  14899  O   MET A 958      26.855   9.911  11.010  1.00  3.57           O  
ATOM  14900  CB  MET A 958      23.499   9.730   9.835  1.00  3.57           C  
ATOM  14901  CG  MET A 958      22.504  10.300   8.803  1.00  3.57           C  
ATOM  14902  SD  MET A 958      22.586  12.064   8.505  1.00  3.57           S  
ATOM  14903  CE  MET A 958      21.596  12.139   6.991  1.00  3.57           C  
ATOM  14904  H   MET A 958      25.619   9.699   7.440  1.00  3.57           H  
ATOM  14905  HA  MET A 958      25.242  10.908   9.356  1.00  3.57           H  
ATOM  14906 1HB  MET A 958      23.216   8.694   9.984  1.00  3.57           H  
ATOM  14907 2HB  MET A 958      23.320  10.240  10.781  1.00  3.57           H  
ATOM  14908 1HG  MET A 958      22.631   9.802   7.874  1.00  3.57           H  
ATOM  14909 2HG  MET A 958      21.501  10.069   9.150  1.00  3.57           H  
ATOM  14910 1HE  MET A 958      21.508  13.166   6.662  1.00  3.57           H  
ATOM  14911 2HE  MET A 958      22.070  11.548   6.210  1.00  3.57           H  
ATOM  14912 3HE  MET A 958      20.612  11.742   7.174  1.00  3.57           H  
ATOM  14913  N   ASP A 959      25.449   8.155  11.157  1.00  3.87           N  
ATOM  14914  CA  ASP A 959      26.130   7.455  12.240  1.00  3.87           C  
ATOM  14915  C   ASP A 959      26.975   6.255  11.776  1.00  3.87           C  
ATOM  14916  O   ASP A 959      27.907   5.850  12.476  1.00  3.87           O  
ATOM  14917  CB  ASP A 959      25.127   6.937  13.287  1.00  3.87           C  
ATOM  14918  CG  ASP A 959      24.323   8.029  14.036  1.00  3.87           C  
ATOM  14919  OD1 ASP A 959      24.929   8.911  14.588  1.00  3.87           O  
ATOM  14920  OD2 ASP A 959      23.105   7.930  14.085  1.00  3.87           O  
ATOM  14921  H   ASP A 959      24.649   7.719  10.719  1.00  3.87           H  
ATOM  14922  HA  ASP A 959      26.797   8.163  12.730  1.00  3.87           H  
ATOM  14923 1HB  ASP A 959      24.420   6.268  12.797  1.00  3.87           H  
ATOM  14924 2HB  ASP A 959      25.665   6.343  14.025  1.00  3.87           H  
ATOM  14925  N   LYS A 960      26.582   5.617  10.663  1.00  3.99           N  
ATOM  14926  CA  LYS A 960      27.189   4.334  10.269  1.00  3.99           C  
ATOM  14927  C   LYS A 960      27.628   4.171   8.808  1.00  3.99           C  
ATOM  14928  O   LYS A 960      27.231   4.910   7.912  1.00  3.99           O  
ATOM  14929  CB  LYS A 960      26.250   3.182  10.636  1.00  3.99           C  
ATOM  14930  CG  LYS A 960      26.006   3.032  12.139  1.00  3.99           C  
ATOM  14931  CD  LYS A 960      25.175   1.807  12.468  1.00  3.99           C  
ATOM  14932  CE  LYS A 960      24.980   1.683  13.974  1.00  3.99           C  
ATOM  14933  NZ  LYS A 960      24.218   0.463  14.345  1.00  3.99           N  
ATOM  14934  H   LYS A 960      25.852   6.032  10.088  1.00  3.99           H  
ATOM  14935  HA  LYS A 960      28.091   4.211  10.868  1.00  3.99           H  
ATOM  14936 1HB  LYS A 960      25.284   3.338  10.154  1.00  3.99           H  
ATOM  14937 2HB  LYS A 960      26.653   2.240  10.266  1.00  3.99           H  
ATOM  14938 1HG  LYS A 960      26.962   2.975  12.663  1.00  3.99           H  
ATOM  14939 2HG  LYS A 960      25.468   3.901  12.505  1.00  3.99           H  
ATOM  14940 1HD  LYS A 960      24.197   1.885  11.989  1.00  3.99           H  
ATOM  14941 2HD  LYS A 960      25.673   0.913  12.095  1.00  3.99           H  
ATOM  14942 1HE  LYS A 960      25.956   1.650  14.457  1.00  3.99           H  
ATOM  14943 2HE  LYS A 960      24.439   2.559  14.333  1.00  3.99           H  
ATOM  14944 1HZ  LYS A 960      24.119   0.435  15.349  1.00  3.99           H  
ATOM  14945 2HZ  LYS A 960      23.305   0.486  13.915  1.00  3.99           H  
ATOM  14946 3HZ  LYS A 960      24.712  -0.364  14.033  1.00  3.99           H  
ATOM  14947  N   VAL A 961      28.440   3.132   8.593  1.00  3.84           N  
ATOM  14948  CA  VAL A 961      28.959   2.699   7.288  1.00  3.84           C  
ATOM  14949  C   VAL A 961      27.927   2.117   6.302  1.00  3.84           C  
ATOM  14950  O   VAL A 961      28.194   2.072   5.102  1.00  3.84           O  
ATOM  14951  CB  VAL A 961      30.062   1.661   7.520  1.00  3.84           C  
ATOM  14952  CG1 VAL A 961      31.185   2.291   8.317  1.00  3.84           C  
ATOM  14953  CG2 VAL A 961      29.491   0.467   8.285  1.00  3.84           C  
ATOM  14954  H   VAL A 961      28.732   2.603   9.402  1.00  3.84           H  
ATOM  14955  HA  VAL A 961      29.410   3.572   6.815  1.00  3.84           H  
ATOM  14956  HB  VAL A 961      30.466   1.334   6.560  1.00  3.84           H  
ATOM  14957 1HG1 VAL A 961      31.976   1.557   8.479  1.00  3.84           H  
ATOM  14958 2HG1 VAL A 961      31.586   3.141   7.765  1.00  3.84           H  
ATOM  14959 3HG1 VAL A 961      30.802   2.630   9.279  1.00  3.84           H  
ATOM  14960 1HG2 VAL A 961      30.280  -0.266   8.455  1.00  3.84           H  
ATOM  14961 2HG2 VAL A 961      29.099   0.805   9.243  1.00  3.84           H  
ATOM  14962 3HG2 VAL A 961      28.706   0.011   7.721  1.00  3.84           H  
ATOM  14963  N   GLN A 962      26.761   1.700   6.817  1.00  3.45           N  
ATOM  14964  CA  GLN A 962      25.605   1.128   6.079  1.00  3.45           C  
ATOM  14965  C   GLN A 962      25.736  -0.308   5.526  1.00  3.45           C  
ATOM  14966  O   GLN A 962      24.875  -0.783   4.775  1.00  3.45           O  
ATOM  14967  CB  GLN A 962      25.252   2.063   4.914  1.00  3.45           C  
ATOM  14968  CG  GLN A 962      24.961   3.474   5.360  1.00  3.45           C  
ATOM  14969  CD  GLN A 962      24.648   4.416   4.248  1.00  3.45           C  
ATOM  14970  OE1 GLN A 962      23.552   4.488   3.678  1.00  3.45           O  
ATOM  14971  NE2 GLN A 962      25.641   5.184   3.918  1.00  3.45           N  
ATOM  14972  H   GLN A 962      26.660   1.795   7.815  1.00  3.45           H  
ATOM  14973  HA  GLN A 962      24.761   1.119   6.771  1.00  3.45           H  
ATOM  14974 1HB  GLN A 962      26.031   2.076   4.163  1.00  3.45           H  
ATOM  14975 2HB  GLN A 962      24.370   1.690   4.423  1.00  3.45           H  
ATOM  14976 1HG  GLN A 962      24.122   3.431   6.015  1.00  3.45           H  
ATOM  14977 2HG  GLN A 962      25.809   3.879   5.896  1.00  3.45           H  
ATOM  14978 1HE2 GLN A 962      25.516   5.871   3.195  1.00  3.45           H  
ATOM  14979 2HE2 GLN A 962      26.520   5.123   4.389  1.00  3.45           H  
ATOM  14980  N   GLN A 963      26.771  -1.027   5.931  1.00  2.95           N  
ATOM  14981  CA  GLN A 963      26.877  -2.453   5.625  1.00  2.95           C  
ATOM  14982  C   GLN A 963      26.610  -2.888   4.183  1.00  2.95           C  
ATOM  14983  O   GLN A 963      25.890  -3.865   3.988  1.00  2.95           O  
ATOM  14984  CB  GLN A 963      25.916  -3.231   6.529  1.00  2.95           C  
ATOM  14985  CG  GLN A 963      26.311  -3.311   7.998  1.00  2.95           C  
ATOM  14986  CD  GLN A 963      26.076  -2.034   8.789  1.00  2.95           C  
ATOM  14987  OE1 GLN A 963      25.017  -1.398   8.725  1.00  2.95           O  
ATOM  14988  NE2 GLN A 963      27.080  -1.668   9.577  1.00  2.95           N  
ATOM  14989  H   GLN A 963      27.477  -0.586   6.494  1.00  2.95           H  
ATOM  14990  HA  GLN A 963      27.896  -2.757   5.864  1.00  2.95           H  
ATOM  14991 1HB  GLN A 963      24.931  -2.773   6.481  1.00  2.95           H  
ATOM  14992 2HB  GLN A 963      25.808  -4.242   6.156  1.00  2.95           H  
ATOM  14993 1HG  GLN A 963      25.725  -4.106   8.463  1.00  2.95           H  
ATOM  14994 2HG  GLN A 963      27.372  -3.553   8.055  1.00  2.95           H  
ATOM  14995 1HE2 GLN A 963      27.003  -0.856  10.150  1.00  2.95           H  
ATOM  14996 2HE2 GLN A 963      27.916  -2.222   9.610  1.00  2.95           H  
ATOM  14997  N   GLU A 964      27.136  -2.182   3.174  1.00  2.50           N  
ATOM  14998  CA  GLU A 964      27.008  -2.562   1.752  1.00  2.50           C  
ATOM  14999  C   GLU A 964      25.611  -2.560   1.101  1.00  2.50           C  
ATOM  15000  O   GLU A 964      25.485  -2.195  -0.062  1.00  2.50           O  
ATOM  15001  CB  GLU A 964      27.672  -3.915   1.477  1.00  2.50           C  
ATOM  15002  CG  GLU A 964      29.189  -3.889   1.581  1.00  2.50           C  
ATOM  15003  CD  GLU A 964      29.803  -2.967   0.549  1.00  2.50           C  
ATOM  15004  OE1 GLU A 964      29.078  -2.531  -0.332  1.00  2.50           O  
ATOM  15005  OE2 GLU A 964      30.980  -2.700   0.633  1.00  2.50           O  
ATOM  15006  H   GLU A 964      27.686  -1.350   3.376  1.00  2.50           H  
ATOM  15007  HA  GLU A 964      27.593  -1.832   1.199  1.00  2.50           H  
ATOM  15008 1HB  GLU A 964      27.308  -4.670   2.161  1.00  2.50           H  
ATOM  15009 2HB  GLU A 964      27.407  -4.241   0.473  1.00  2.50           H  
ATOM  15010 1HG  GLU A 964      29.476  -3.547   2.577  1.00  2.50           H  
ATOM  15011 2HG  GLU A 964      29.574  -4.897   1.443  1.00  2.50           H  
ATOM  15012  N   GLY A 965      24.598  -3.084   1.762  1.00  2.17           N  
ATOM  15013  CA  GLY A 965      23.287  -3.130   1.136  1.00  2.17           C  
ATOM  15014  C   GLY A 965      22.145  -2.443   1.881  1.00  2.17           C  
ATOM  15015  O   GLY A 965      20.990  -2.637   1.496  1.00  2.17           O  
ATOM  15016  H   GLY A 965      24.760  -3.432   2.694  1.00  2.17           H  
ATOM  15017 1HA  GLY A 965      23.360  -2.696   0.141  1.00  2.17           H  
ATOM  15018 2HA  GLY A 965      23.029  -4.165   0.971  1.00  2.17           H  
ATOM  15019  N   LEU A 966      22.413  -1.681   2.948  1.00  1.98           N  
ATOM  15020  CA  LEU A 966      21.301  -1.067   3.673  1.00  1.98           C  
ATOM  15021  C   LEU A 966      21.381   0.457   3.710  1.00  1.98           C  
ATOM  15022  O   LEU A 966      22.048   1.033   4.568  1.00  1.98           O  
ATOM  15023  CB  LEU A 966      21.260  -1.599   5.098  1.00  1.98           C  
ATOM  15024  CG  LEU A 966      20.886  -3.066   5.241  1.00  1.98           C  
ATOM  15025  CD1 LEU A 966      22.163  -3.914   5.248  1.00  1.98           C  
ATOM  15026  CD2 LEU A 966      20.094  -3.260   6.499  1.00  1.98           C  
ATOM  15027  H   LEU A 966      23.363  -1.509   3.285  1.00  1.98           H  
ATOM  15028  HA  LEU A 966      20.370  -1.336   3.182  1.00  1.98           H  
ATOM  15029 1HB  LEU A 966      22.254  -1.468   5.541  1.00  1.98           H  
ATOM  15030 2HB  LEU A 966      20.553  -1.011   5.673  1.00  1.98           H  
ATOM  15031  HG  LEU A 966      20.282  -3.369   4.385  1.00  1.98           H  
ATOM  15032 1HD1 LEU A 966      21.894  -4.962   5.351  1.00  1.98           H  
ATOM  15033 2HD1 LEU A 966      22.735  -3.773   4.340  1.00  1.98           H  
ATOM  15034 3HD1 LEU A 966      22.777  -3.627   6.098  1.00  1.98           H  
ATOM  15035 1HD2 LEU A 966      19.822  -4.315   6.594  1.00  1.98           H  
ATOM  15036 2HD2 LEU A 966      20.701  -2.967   7.358  1.00  1.98           H  
ATOM  15037 3HD2 LEU A 966      19.197  -2.650   6.461  1.00  1.98           H  
ATOM  15038  N   PHE A 967      20.691   1.121   2.797  1.00  1.92           N  
ATOM  15039  CA  PHE A 967      20.797   2.569   2.713  1.00  1.92           C  
ATOM  15040  C   PHE A 967      20.177   3.237   3.927  1.00  1.92           C  
ATOM  15041  O   PHE A 967      19.050   2.948   4.304  1.00  1.92           O  
ATOM  15042  CB  PHE A 967      20.209   3.091   1.403  1.00  1.92           C  
ATOM  15043  CG  PHE A 967      20.200   4.558   1.318  1.00  1.92           C  
ATOM  15044  CD1 PHE A 967      21.359   5.279   1.305  1.00  1.92           C  
ATOM  15045  CD2 PHE A 967      19.013   5.220   1.226  1.00  1.92           C  
ATOM  15046  CE1 PHE A 967      21.313   6.633   1.240  1.00  1.92           C  
ATOM  15047  CE2 PHE A 967      18.950   6.581   1.172  1.00  1.92           C  
ATOM  15048  CZ  PHE A 967      20.105   7.296   1.188  1.00  1.92           C  
ATOM  15049  H   PHE A 967      20.084   0.612   2.165  1.00  1.92           H  
ATOM  15050  HA  PHE A 967      21.858   2.824   2.705  1.00  1.92           H  
ATOM  15051 1HB  PHE A 967      20.800   2.712   0.571  1.00  1.92           H  
ATOM  15052 2HB  PHE A 967      19.186   2.727   1.284  1.00  1.92           H  
ATOM  15053  HD1 PHE A 967      22.319   4.761   1.359  1.00  1.92           H  
ATOM  15054  HD2 PHE A 967      18.119   4.635   1.195  1.00  1.92           H  
ATOM  15055  HE1 PHE A 967      22.228   7.181   1.229  1.00  1.92           H  
ATOM  15056  HE2 PHE A 967      17.987   7.089   1.110  1.00  1.92           H  
ATOM  15057  HZ  PHE A 967      20.072   8.380   1.136  1.00  1.92           H  
ATOM  15058  N   ASN A 968      20.931   4.135   4.537  1.00  1.94           N  
ATOM  15059  CA  ASN A 968      20.534   4.882   5.726  1.00  1.94           C  
ATOM  15060  C   ASN A 968      19.680   6.110   5.459  1.00  1.94           C  
ATOM  15061  O   ASN A 968      20.115   7.068   4.829  1.00  1.94           O  
ATOM  15062  CB  ASN A 968      21.778   5.241   6.512  1.00  1.94           C  
ATOM  15063  CG  ASN A 968      21.553   5.983   7.765  1.00  1.94           C  
ATOM  15064  OD1 ASN A 968      20.740   6.913   7.830  1.00  1.94           O  
ATOM  15065  ND2 ASN A 968      22.264   5.592   8.791  1.00  1.94           N  
ATOM  15066  H   ASN A 968      21.859   4.293   4.162  1.00  1.94           H  
ATOM  15067  HA  ASN A 968      19.920   4.233   6.341  1.00  1.94           H  
ATOM  15068 1HB  ASN A 968      22.277   4.326   6.777  1.00  1.94           H  
ATOM  15069 2HB  ASN A 968      22.452   5.813   5.875  1.00  1.94           H  
ATOM  15070 1HD2 ASN A 968      22.184   6.050   9.677  1.00  1.94           H  
ATOM  15071 2HD2 ASN A 968      22.912   4.844   8.685  1.00  1.94           H  
ATOM  15072  N   LEU A 969      18.426   6.060   5.921  1.00  2.03           N  
ATOM  15073  CA  LEU A 969      17.495   7.166   5.734  1.00  2.03           C  
ATOM  15074  C   LEU A 969      17.162   7.754   7.088  1.00  2.03           C  
ATOM  15075  O   LEU A 969      16.100   8.350   7.262  1.00  2.03           O  
ATOM  15076  CB  LEU A 969      16.166   6.689   5.153  1.00  2.03           C  
ATOM  15077  CG  LEU A 969      16.115   6.329   3.732  1.00  2.03           C  
ATOM  15078  CD1 LEU A 969      16.705   4.987   3.628  1.00  2.03           C  
ATOM  15079  CD2 LEU A 969      14.665   6.393   3.253  1.00  2.03           C  
ATOM  15080  H   LEU A 969      18.107   5.241   6.448  1.00  2.03           H  
ATOM  15081  HA  LEU A 969      17.948   7.928   5.100  1.00  2.03           H  
ATOM  15082 1HB  LEU A 969      15.852   5.808   5.720  1.00  2.03           H  
ATOM  15083 2HB  LEU A 969      15.424   7.463   5.314  1.00  2.03           H  
ATOM  15084  HG  LEU A 969      16.704   7.005   3.125  1.00  2.03           H  
ATOM  15085 1HD1 LEU A 969      16.650   4.652   2.622  1.00  2.03           H  
ATOM  15086 2HD1 LEU A 969      17.720   5.016   3.946  1.00  2.03           H  
ATOM  15087 3HD1 LEU A 969      16.175   4.311   4.271  1.00  2.03           H  
ATOM  15088 1HD2 LEU A 969      14.615   6.106   2.205  1.00  2.03           H  
ATOM  15089 2HD2 LEU A 969      14.062   5.724   3.842  1.00  2.03           H  
ATOM  15090 3HD2 LEU A 969      14.282   7.413   3.364  1.00  2.03           H  
ATOM  15091  N   THR A 970      18.055   7.613   8.051  1.00  2.19           N  
ATOM  15092  CA  THR A 970      17.698   7.990   9.405  1.00  2.19           C  
ATOM  15093  C   THR A 970      17.502   9.488   9.600  1.00  2.19           C  
ATOM  15094  O   THR A 970      16.660   9.902  10.403  1.00  2.19           O  
ATOM  15095  CB  THR A 970      18.757   7.462  10.393  1.00  2.19           C  
ATOM  15096  OG1 THR A 970      20.008   8.064  10.093  1.00  2.19           O  
ATOM  15097  CG2 THR A 970      18.897   5.907  10.253  1.00  2.19           C  
ATOM  15098  H   THR A 970      18.961   7.200   7.858  1.00  2.19           H  
ATOM  15099  HA  THR A 970      16.751   7.513   9.618  1.00  2.19           H  
ATOM  15100  HB  THR A 970      18.469   7.714  11.412  1.00  2.19           H  
ATOM  15101  HG1 THR A 970      20.322   7.726   9.238  1.00  2.19           H  
ATOM  15102 1HG2 THR A 970      19.651   5.536  10.942  1.00  2.19           H  
ATOM  15103 2HG2 THR A 970      17.976   5.448  10.465  1.00  2.19           H  
ATOM  15104 3HG2 THR A 970      19.173   5.639   9.248  1.00  2.19           H  
ATOM  15105  N   GLY A 971      18.198  10.308   8.806  1.00  2.37           N  
ATOM  15106  CA  GLY A 971      18.039  11.754   8.897  1.00  2.37           C  
ATOM  15107  C   GLY A 971      16.925  12.244   7.970  1.00  2.37           C  
ATOM  15108  O   GLY A 971      16.675  13.445   7.868  1.00  2.37           O  
ATOM  15109  H   GLY A 971      18.866   9.913   8.159  1.00  2.37           H  
ATOM  15110 1HA  GLY A 971      17.804  12.027   9.927  1.00  2.37           H  
ATOM  15111 2HA  GLY A 971      18.974  12.248   8.645  1.00  2.37           H  
ATOM  15112  N   LEU A 972      16.291  11.311   7.254  1.00  2.54           N  
ATOM  15113  CA  LEU A 972      15.226  11.620   6.316  1.00  2.54           C  
ATOM  15114  C   LEU A 972      13.896  11.287   6.983  1.00  2.54           C  
ATOM  15115  O   LEU A 972      12.975  12.106   7.038  1.00  2.54           O  
ATOM  15116  CB  LEU A 972      15.399  10.773   5.046  1.00  2.54           C  
ATOM  15117  CG  LEU A 972      16.349  11.295   3.950  1.00  2.54           C  
ATOM  15118  CD1 LEU A 972      17.763  11.426   4.521  1.00  2.54           C  
ATOM  15119  CD2 LEU A 972      16.346  10.311   2.803  1.00  2.54           C  
ATOM  15120  H   LEU A 972      16.520  10.333   7.383  1.00  2.54           H  
ATOM  15121  HA  LEU A 972      15.252  12.680   6.066  1.00  2.54           H  
ATOM  15122 1HB  LEU A 972      15.801   9.829   5.343  1.00  2.54           H  
ATOM  15123 2HB  LEU A 972      14.428  10.572   4.612  1.00  2.54           H  
ATOM  15124  HG  LEU A 972      16.019  12.270   3.594  1.00  2.54           H  
ATOM  15125 1HD1 LEU A 972      18.439  11.765   3.761  1.00  2.54           H  
ATOM  15126 2HD1 LEU A 972      17.765  12.135   5.332  1.00  2.54           H  
ATOM  15127 3HD1 LEU A 972      18.099  10.460   4.883  1.00  2.54           H  
ATOM  15128 1HD2 LEU A 972      17.021  10.661   2.023  1.00  2.54           H  
ATOM  15129 2HD2 LEU A 972      16.681   9.346   3.160  1.00  2.54           H  
ATOM  15130 3HD2 LEU A 972      15.333  10.217   2.396  1.00  2.54           H  
ATOM  15131  N   MET A 973      13.820  10.061   7.519  1.00  2.65           N  
ATOM  15132  CA  MET A 973      12.631   9.526   8.183  1.00  2.65           C  
ATOM  15133  C   MET A 973      12.615   9.793   9.683  1.00  2.65           C  
ATOM  15134  O   MET A 973      11.708   9.347  10.388  1.00  2.65           O  
ATOM  15135  CB  MET A 973      12.501   8.030   7.940  1.00  2.65           C  
ATOM  15136  CG  MET A 973      12.256   7.626   6.483  1.00  2.65           C  
ATOM  15137  SD  MET A 973      12.211   5.829   6.269  1.00  2.65           S  
ATOM  15138  CE  MET A 973      10.690   5.438   7.156  1.00  2.65           C  
ATOM  15139  H   MET A 973      14.629   9.447   7.444  1.00  2.65           H  
ATOM  15140  HA  MET A 973      11.758  10.019   7.757  1.00  2.65           H  
ATOM  15141 1HB  MET A 973      13.425   7.542   8.262  1.00  2.65           H  
ATOM  15142 2HB  MET A 973      11.692   7.627   8.549  1.00  2.65           H  
ATOM  15143 1HG  MET A 973      11.307   8.041   6.134  1.00  2.65           H  
ATOM  15144 2HG  MET A 973      13.052   8.027   5.856  1.00  2.65           H  
ATOM  15145 1HE  MET A 973      10.510   4.373   7.115  1.00  2.65           H  
ATOM  15146 2HE  MET A 973      10.783   5.753   8.192  1.00  2.65           H  
ATOM  15147 3HE  MET A 973       9.853   5.960   6.690  1.00  2.65           H  
ATOM  15148  N   THR A 974      13.623  10.511  10.174  1.00  2.67           N  
ATOM  15149  CA  THR A 974      13.747  10.824  11.593  1.00  2.67           C  
ATOM  15150  C   THR A 974      13.637   9.589  12.490  1.00  2.67           C  
ATOM  15151  O   THR A 974      12.799   9.543  13.385  1.00  2.67           O  
ATOM  15152  CB  THR A 974      12.688  11.860  12.009  1.00  2.67           C  
ATOM  15153  OG1 THR A 974      11.375  11.301  11.870  1.00  2.67           O  
ATOM  15154  CG2 THR A 974      12.793  13.099  11.113  1.00  2.67           C  
ATOM  15155  H   THR A 974      14.339  10.837   9.544  1.00  2.67           H  
ATOM  15156  HA  THR A 974      14.735  11.261  11.753  1.00  2.67           H  
ATOM  15157  HB  THR A 974      12.848  12.135  13.050  1.00  2.67           H  
ATOM  15158  HG1 THR A 974      11.435  10.333  11.761  1.00  2.67           H  
ATOM  15159 1HG2 THR A 974      12.040  13.826  11.415  1.00  2.67           H  
ATOM  15160 2HG2 THR A 974      13.785  13.538  11.211  1.00  2.67           H  
ATOM  15161 3HG2 THR A 974      12.626  12.817  10.071  1.00  2.67           H  
ATOM  15162  N   GLY A 975      14.470   8.578  12.225  1.00  2.58           N  
ATOM  15163  CA  GLY A 975      14.408   7.330  12.993  1.00  2.58           C  
ATOM  15164  C   GLY A 975      15.396   6.281  12.524  1.00  2.58           C  
ATOM  15165  O   GLY A 975      16.038   6.444  11.506  1.00  2.58           O  
ATOM  15166  H   GLY A 975      15.165   8.724  11.493  1.00  2.58           H  
ATOM  15167 1HA  GLY A 975      14.569   7.540  14.050  1.00  2.58           H  
ATOM  15168 2HA  GLY A 975      13.410   6.916  12.884  1.00  2.58           H  
ATOM  15169  N   LEU A 976      15.480   5.149  13.214  1.00  2.40           N  
ATOM  15170  CA  LEU A 976      16.469   4.134  12.826  1.00  2.40           C  
ATOM  15171  C   LEU A 976      16.038   3.248  11.670  1.00  2.40           C  
ATOM  15172  O   LEU A 976      15.923   2.035  11.822  1.00  2.40           O  
ATOM  15173  CB  LEU A 976      16.798   3.251  14.023  1.00  2.40           C  
ATOM  15174  CG  LEU A 976      17.421   3.990  15.198  1.00  2.40           C  
ATOM  15175  CD1 LEU A 976      17.646   3.018  16.364  1.00  2.40           C  
ATOM  15176  CD2 LEU A 976      18.723   4.612  14.720  1.00  2.40           C  
ATOM  15177  H   LEU A 976      14.906   5.011  14.031  1.00  2.40           H  
ATOM  15178  HA  LEU A 976      17.380   4.650  12.534  1.00  2.40           H  
ATOM  15179 1HB  LEU A 976      15.878   2.778  14.375  1.00  2.40           H  
ATOM  15180 2HB  LEU A 976      17.488   2.467  13.709  1.00  2.40           H  
ATOM  15181  HG  LEU A 976      16.747   4.773  15.547  1.00  2.40           H  
ATOM  15182 1HD1 LEU A 976      18.088   3.548  17.201  1.00  2.40           H  
ATOM  15183 2HD1 LEU A 976      16.691   2.587  16.672  1.00  2.40           H  
ATOM  15184 3HD1 LEU A 976      18.315   2.219  16.046  1.00  2.40           H  
ATOM  15185 1HD2 LEU A 976      19.184   5.145  15.528  1.00  2.40           H  
ATOM  15186 2HD2 LEU A 976      19.396   3.829  14.373  1.00  2.40           H  
ATOM  15187 3HD2 LEU A 976      18.523   5.305  13.899  1.00  2.40           H  
ATOM  15188  N   THR A 977      15.871   3.852  10.497  1.00  2.20           N  
ATOM  15189  CA  THR A 977      15.407   3.115   9.336  1.00  2.20           C  
ATOM  15190  C   THR A 977      16.356   3.066   8.157  1.00  2.20           C  
ATOM  15191  O   THR A 977      17.127   4.009   7.902  1.00  2.20           O  
ATOM  15192  CB  THR A 977      14.102   3.681   8.835  1.00  2.20           C  
ATOM  15193  OG1 THR A 977      14.276   5.045   8.502  1.00  2.20           O  
ATOM  15194  CG2 THR A 977      13.040   3.536   9.836  1.00  2.20           C  
ATOM  15195  H   THR A 977      16.018   4.854  10.472  1.00  2.20           H  
ATOM  15196  HA  THR A 977      15.226   2.089   9.640  1.00  2.20           H  
ATOM  15197  HB  THR A 977      13.849   3.158   7.962  1.00  2.20           H  
ATOM  15198  HG1 THR A 977      14.769   5.112   7.685  1.00  2.20           H  
ATOM  15199 1HG2 THR A 977      12.126   3.940   9.422  1.00  2.20           H  
ATOM  15200 2HG2 THR A 977      12.904   2.485  10.074  1.00  2.20           H  
ATOM  15201 3HG2 THR A 977      13.310   4.085  10.727  1.00  2.20           H  
ATOM  15202  N   TYR A 978      16.257   1.950   7.435  1.00  2.03           N  
ATOM  15203  CA  TYR A 978      17.092   1.704   6.276  1.00  2.03           C  
ATOM  15204  C   TYR A 978      16.319   1.079   5.108  1.00  2.03           C  
ATOM  15205  O   TYR A 978      15.251   0.484   5.302  1.00  2.03           O  
ATOM  15206  CB  TYR A 978      18.236   0.755   6.665  1.00  2.03           C  
ATOM  15207  CG  TYR A 978      18.999   1.174   7.897  1.00  2.03           C  
ATOM  15208  CD1 TYR A 978      18.487   0.817   9.158  1.00  2.03           C  
ATOM  15209  CD2 TYR A 978      20.179   1.877   7.810  1.00  2.03           C  
ATOM  15210  CE1 TYR A 978      19.142   1.200  10.301  1.00  2.03           C  
ATOM  15211  CE2 TYR A 978      20.839   2.257   8.960  1.00  2.03           C  
ATOM  15212  CZ  TYR A 978      20.319   1.927  10.202  1.00  2.03           C  
ATOM  15213  OH  TYR A 978      20.980   2.311  11.345  1.00  2.03           O  
ATOM  15214  H   TYR A 978      15.584   1.241   7.739  1.00  2.03           H  
ATOM  15215  HA  TYR A 978      17.485   2.661   5.952  1.00  2.03           H  
ATOM  15216 1HB  TYR A 978      17.909  -0.233   6.782  1.00  2.03           H  
ATOM  15217 2HB  TYR A 978      18.948   0.740   5.843  1.00  2.03           H  
ATOM  15218  HD1 TYR A 978      17.556   0.249   9.228  1.00  2.03           H  
ATOM  15219  HD2 TYR A 978      20.587   2.135   6.830  1.00  2.03           H  
ATOM  15220  HE1 TYR A 978      18.733   0.932  11.275  1.00  2.03           H  
ATOM  15221  HE2 TYR A 978      21.767   2.813   8.893  1.00  2.03           H  
ATOM  15222  HH  TYR A 978      21.749   2.825  11.104  1.00  2.03           H  
ATOM  15223  N   PHE A 979      16.868   1.216   3.901  1.00  1.93           N  
ATOM  15224  CA  PHE A 979      16.356   0.513   2.720  1.00  1.93           C  
ATOM  15225  C   PHE A 979      17.294  -0.445   2.001  1.00  1.93           C  
ATOM  15226  O   PHE A 979      18.496  -0.205   1.848  1.00  1.93           O  
ATOM  15227  CB  PHE A 979      15.720   1.433   1.688  1.00  1.93           C  
ATOM  15228  CG  PHE A 979      14.329   1.851   1.984  1.00  1.93           C  
ATOM  15229  CD1 PHE A 979      13.994   2.897   2.744  1.00  1.93           C  
ATOM  15230  CD2 PHE A 979      13.345   1.129   1.429  1.00  1.93           C  
ATOM  15231  CE1 PHE A 979      12.708   3.239   2.937  1.00  1.93           C  
ATOM  15232  CE2 PHE A 979      12.039   1.450   1.611  1.00  1.93           C  
ATOM  15233  CZ  PHE A 979      11.741   2.520   2.365  1.00  1.93           C  
ATOM  15234  H   PHE A 979      17.707   1.783   3.834  1.00  1.93           H  
ATOM  15235  HA  PHE A 979      15.531  -0.095   3.083  1.00  1.93           H  
ATOM  15236 1HB  PHE A 979      16.330   2.329   1.590  1.00  1.93           H  
ATOM  15237 2HB  PHE A 979      15.727   0.936   0.715  1.00  1.93           H  
ATOM  15238  HD1 PHE A 979      14.726   3.449   3.175  1.00  1.93           H  
ATOM  15239  HD2 PHE A 979      13.628   0.273   0.831  1.00  1.93           H  
ATOM  15240  HE1 PHE A 979      12.445   4.101   3.557  1.00  1.93           H  
ATOM  15241  HE2 PHE A 979      11.250   0.855   1.150  1.00  1.93           H  
ATOM  15242  HZ  PHE A 979      10.743   2.803   2.520  1.00  1.93           H  
ATOM  15243  N   SER A 980      16.690  -1.507   1.492  1.00  1.93           N  
ATOM  15244  CA  SER A 980      17.363  -2.554   0.728  1.00  1.93           C  
ATOM  15245  C   SER A 980      16.390  -3.159  -0.280  1.00  1.93           C  
ATOM  15246  O   SER A 980      15.263  -2.685  -0.417  1.00  1.93           O  
ATOM  15247  CB  SER A 980      17.885  -3.629   1.664  1.00  1.93           C  
ATOM  15248  OG  SER A 980      16.826  -4.315   2.254  1.00  1.93           O  
ATOM  15249  H   SER A 980      15.694  -1.616   1.708  1.00  1.93           H  
ATOM  15250  HA  SER A 980      18.207  -2.120   0.196  1.00  1.93           H  
ATOM  15251 1HB  SER A 980      18.520  -4.326   1.108  1.00  1.93           H  
ATOM  15252 2HB  SER A 980      18.502  -3.171   2.428  1.00  1.93           H  
ATOM  15253  HG  SER A 980      16.368  -4.770   1.521  1.00  1.93           H  
ATOM  15254  N   LYS A 981      16.828  -4.156  -1.034  1.00  2.05           N  
ATOM  15255  CA  LYS A 981      15.940  -4.831  -1.989  1.00  2.05           C  
ATOM  15256  C   LYS A 981      15.015  -5.761  -1.163  1.00  2.05           C  
ATOM  15257  O   LYS A 981      15.391  -6.112  -0.036  1.00  2.05           O  
ATOM  15258  CB  LYS A 981      16.776  -5.586  -3.040  1.00  2.05           C  
ATOM  15259  CG  LYS A 981      17.589  -4.695  -3.981  1.00  2.05           C  
ATOM  15260  CD  LYS A 981      18.392  -5.538  -4.996  1.00  2.05           C  
ATOM  15261  CE  LYS A 981      17.464  -6.193  -6.063  1.00  2.05           C  
ATOM  15262  NZ  LYS A 981      18.242  -6.952  -7.123  1.00  2.05           N  
ATOM  15263  H   LYS A 981      17.784  -4.475  -0.924  1.00  2.05           H  
ATOM  15264  HA  LYS A 981      15.348  -4.071  -2.492  1.00  2.05           H  
ATOM  15265 1HB  LYS A 981      17.429  -6.250  -2.537  1.00  2.05           H  
ATOM  15266 2HB  LYS A 981      16.171  -6.195  -3.671  1.00  2.05           H  
ATOM  15267 1HG  LYS A 981      16.920  -4.025  -4.526  1.00  2.05           H  
ATOM  15268 2HG  LYS A 981      18.278  -4.091  -3.399  1.00  2.05           H  
ATOM  15269 1HD  LYS A 981      19.125  -4.903  -5.500  1.00  2.05           H  
ATOM  15270 2HD  LYS A 981      18.926  -6.324  -4.462  1.00  2.05           H  
ATOM  15271 1HE  LYS A 981      16.783  -6.884  -5.564  1.00  2.05           H  
ATOM  15272 2HE  LYS A 981      16.880  -5.413  -6.549  1.00  2.05           H  
ATOM  15273 1HZ  LYS A 981      17.588  -7.377  -7.824  1.00  2.05           H  
ATOM  15274 2HZ  LYS A 981      18.864  -6.326  -7.604  1.00  2.05           H  
ATOM  15275 3HZ  LYS A 981      18.776  -7.690  -6.694  1.00  2.05           H  
ATOM  15276  N   PRO A 982      13.831  -6.186  -1.680  1.00  2.29           N  
ATOM  15277  CA  PRO A 982      12.783  -6.981  -0.998  1.00  2.29           C  
ATOM  15278  C   PRO A 982      13.212  -8.174  -0.158  1.00  2.29           C  
ATOM  15279  O   PRO A 982      12.651  -8.409   0.906  1.00  2.29           O  
ATOM  15280  CB  PRO A 982      11.994  -7.495  -2.184  1.00  2.29           C  
ATOM  15281  CG  PRO A 982      12.113  -6.393  -3.196  1.00  2.29           C  
ATOM  15282  CD  PRO A 982      13.490  -5.897  -3.099  1.00  2.29           C  
ATOM  15283  HA  PRO A 982      12.118  -6.333  -0.433  1.00  2.29           H  
ATOM  15284 1HB  PRO A 982      12.406  -8.454  -2.551  1.00  2.29           H  
ATOM  15285 2HB  PRO A 982      10.993  -7.714  -1.860  1.00  2.29           H  
ATOM  15286 1HG  PRO A 982      11.869  -6.778  -4.205  1.00  2.29           H  
ATOM  15287 2HG  PRO A 982      11.394  -5.621  -2.959  1.00  2.29           H  
ATOM  15288 1HD  PRO A 982      14.082  -6.478  -3.799  1.00  2.29           H  
ATOM  15289 2HD  PRO A 982      13.490  -4.818  -3.326  1.00  2.29           H  
ATOM  15290  N   HIS A 983      14.201  -8.910  -0.604  1.00  2.66           N  
ATOM  15291  CA  HIS A 983      14.644 -10.066   0.151  1.00  2.66           C  
ATOM  15292  C   HIS A 983      16.056  -9.925   0.656  1.00  2.66           C  
ATOM  15293  O   HIS A 983      16.754 -10.920   0.831  1.00  2.66           O  
ATOM  15294  CB  HIS A 983      14.442 -11.347  -0.636  1.00  2.66           C  
ATOM  15295  CG  HIS A 983      12.990 -11.675  -0.877  1.00  2.66           C  
ATOM  15296  ND1 HIS A 983      12.427 -11.699  -2.126  1.00  2.66           N  
ATOM  15297  CD2 HIS A 983      11.995 -11.996  -0.014  1.00  2.66           C  
ATOM  15298  CE1 HIS A 983      11.156 -12.018  -2.032  1.00  2.66           C  
ATOM  15299  NE2 HIS A 983      10.859 -12.204  -0.764  1.00  2.66           N  
ATOM  15300  H   HIS A 983      14.648  -8.689  -1.481  1.00  2.66           H  
ATOM  15301  HA  HIS A 983      14.021 -10.167   1.037  1.00  2.66           H  
ATOM  15302 1HB  HIS A 983      14.932 -11.256  -1.607  1.00  2.66           H  
ATOM  15303 2HB  HIS A 983      14.899 -12.184  -0.105  1.00  2.66           H  
ATOM  15304  HD1 HIS A 983      12.883 -11.530  -3.011  1.00  2.66           H  
ATOM  15305  HD2 HIS A 983      11.963 -12.111   1.073  1.00  2.66           H  
ATOM  15306  HE1 HIS A 983      10.550 -12.080  -2.940  1.00  2.66           H  
ATOM  15307  N   TYR A 984      16.497  -8.682   0.838  1.00  3.16           N  
ATOM  15308  CA  TYR A 984      17.821  -8.419   1.363  1.00  3.16           C  
ATOM  15309  C   TYR A 984      18.983  -8.982   0.566  1.00  3.16           C  
ATOM  15310  O   TYR A 984      20.026  -9.288   1.149  1.00  3.16           O  
ATOM  15311  CB  TYR A 984      17.910  -8.965   2.796  1.00  3.16           C  
ATOM  15312  CG  TYR A 984      17.124  -8.259   3.746  1.00  3.16           C  
ATOM  15313  CD1 TYR A 984      15.863  -8.694   4.084  1.00  3.16           C  
ATOM  15314  CD2 TYR A 984      17.683  -7.174   4.333  1.00  3.16           C  
ATOM  15315  CE1 TYR A 984      15.153  -7.983   5.006  1.00  3.16           C  
ATOM  15316  CE2 TYR A 984      17.004  -6.471   5.239  1.00  3.16           C  
ATOM  15317  CZ  TYR A 984      15.740  -6.852   5.579  1.00  3.16           C  
ATOM  15318  OH  TYR A 984      15.082  -6.103   6.462  1.00  3.16           O  
ATOM  15319  H   TYR A 984      15.884  -7.891   0.636  1.00  3.16           H  
ATOM  15320  HA  TYR A 984      17.952  -7.335   1.396  1.00  3.16           H  
ATOM  15321 1HB  TYR A 984      17.575  -9.959   2.817  1.00  3.16           H  
ATOM  15322 2HB  TYR A 984      18.936  -8.965   3.134  1.00  3.16           H  
ATOM  15323  HD1 TYR A 984      15.435  -9.580   3.610  1.00  3.16           H  
ATOM  15324  HD2 TYR A 984      18.676  -6.877   4.062  1.00  3.16           H  
ATOM  15325  HE1 TYR A 984      14.153  -8.299   5.269  1.00  3.16           H  
ATOM  15326  HE2 TYR A 984      17.465  -5.601   5.690  1.00  3.16           H  
ATOM  15327  HH  TYR A 984      14.372  -6.621   6.852  1.00  3.16           H  
ATOM  15328  N   ARG A 985      18.932  -8.988  -0.768  1.00  3.79           N  
ATOM  15329  CA  ARG A 985      20.105  -9.580  -1.376  1.00  3.79           C  
ATOM  15330  C   ARG A 985      21.117  -8.651  -2.064  1.00  3.79           C  
ATOM  15331  O   ARG A 985      21.709  -9.047  -3.065  1.00  3.79           O  
ATOM  15332  CB  ARG A 985      19.636 -10.571  -2.433  1.00  3.79           C  
ATOM  15333  CG  ARG A 985      18.669 -11.640  -1.942  1.00  3.79           C  
ATOM  15334  CD  ARG A 985      19.259 -12.572  -0.936  1.00  3.79           C  
ATOM  15335  NE  ARG A 985      20.310 -13.410  -1.503  1.00  3.79           N  
ATOM  15336  CZ  ARG A 985      21.039 -14.295  -0.800  1.00  3.79           C  
ATOM  15337  NH1 ARG A 985      20.819 -14.447   0.486  1.00  3.79           N  
ATOM  15338  NH2 ARG A 985      21.973 -15.013  -1.399  1.00  3.79           N  
ATOM  15339  H   ARG A 985      18.117  -8.696  -1.287  1.00  3.79           H  
ATOM  15340  HA  ARG A 985      20.636 -10.152  -0.620  1.00  3.79           H  
ATOM  15341 1HB  ARG A 985      19.138 -10.034  -3.239  1.00  3.79           H  
ATOM  15342 2HB  ARG A 985      20.497 -11.082  -2.864  1.00  3.79           H  
ATOM  15343 1HG  ARG A 985      17.792 -11.172  -1.508  1.00  3.79           H  
ATOM  15344 2HG  ARG A 985      18.369 -12.226  -2.795  1.00  3.79           H  
ATOM  15345 1HD  ARG A 985      19.684 -11.994  -0.115  1.00  3.79           H  
ATOM  15346 2HD  ARG A 985      18.474 -13.222  -0.543  1.00  3.79           H  
ATOM  15347  HE  ARG A 985      20.501 -13.322  -2.493  1.00  3.79           H  
ATOM  15348 1HH1 ARG A 985      20.103 -13.895   0.945  1.00  3.79           H  
ATOM  15349 2HH1 ARG A 985      21.363 -15.113   1.016  1.00  3.79           H  
ATOM  15350 1HH2 ARG A 985      22.143 -14.897  -2.388  1.00  3.79           H  
ATOM  15351 2HH2 ARG A 985      22.518 -15.676  -0.867  1.00  3.79           H  
ATOM  15352  N   PRO A 986      21.322  -7.400  -1.589  1.00  4.53           N  
ATOM  15353  CA  PRO A 986      22.534  -6.653  -1.740  1.00  4.53           C  
ATOM  15354  C   PRO A 986      23.273  -6.669  -0.398  1.00  4.53           C  
ATOM  15355  O   PRO A 986      24.288  -5.996  -0.247  1.00  4.53           O  
ATOM  15356  CB  PRO A 986      22.023  -5.273  -2.139  1.00  4.53           C  
ATOM  15357  CG  PRO A 986      20.778  -5.111  -1.337  1.00  4.53           C  
ATOM  15358  CD  PRO A 986      20.179  -6.522  -1.266  1.00  4.53           C  
ATOM  15359  HA  PRO A 986      23.148  -7.100  -2.534  1.00  4.53           H  
ATOM  15360 1HB  PRO A 986      22.790  -4.511  -1.911  1.00  4.53           H  
ATOM  15361 2HB  PRO A 986      21.843  -5.230  -3.224  1.00  4.53           H  
ATOM  15362 1HG  PRO A 986      21.020  -4.698  -0.349  1.00  4.53           H  
ATOM  15363 2HG  PRO A 986      20.115  -4.388  -1.820  1.00  4.53           H  
ATOM  15364 1HD  PRO A 986      19.822  -6.645  -0.275  1.00  4.53           H  
ATOM  15365 2HD  PRO A 986      19.428  -6.647  -2.013  1.00  4.53           H  
ATOM  15366  N   THR A 987      22.728  -7.379   0.616  1.00  5.30           N  
ATOM  15367  CA  THR A 987      23.223  -7.176   1.975  1.00  5.30           C  
ATOM  15368  C   THR A 987      24.029  -8.360   2.483  1.00  5.30           C  
ATOM  15369  O   THR A 987      23.959  -9.446   1.906  1.00  5.30           O  
ATOM  15370  CB  THR A 987      22.051  -6.999   2.972  1.00  5.30           C  
ATOM  15371  OG1 THR A 987      21.315  -8.215   3.067  1.00  5.30           O  
ATOM  15372  CG2 THR A 987      21.130  -5.914   2.543  1.00  5.30           C  
ATOM  15373  H   THR A 987      21.931  -8.004   0.500  1.00  5.30           H  
ATOM  15374  HA  THR A 987      23.820  -6.273   1.966  1.00  5.30           H  
ATOM  15375  HB  THR A 987      22.435  -6.760   3.946  1.00  5.30           H  
ATOM  15376  HG1 THR A 987      21.098  -8.561   2.183  1.00  5.30           H  
ATOM  15377 1HG2 THR A 987      20.326  -5.796   3.246  1.00  5.30           H  
ATOM  15378 2HG2 THR A 987      21.670  -5.020   2.497  1.00  5.30           H  
ATOM  15379 3HG2 THR A 987      20.735  -6.144   1.597  1.00  5.30           H  
ATOM  15380  N   PRO A 988      24.855  -8.169   3.526  1.00  5.99           N  
ATOM  15381  CA  PRO A 988      25.475  -9.213   4.306  1.00  5.99           C  
ATOM  15382  C   PRO A 988      24.384 -10.104   4.908  1.00  5.99           C  
ATOM  15383  O   PRO A 988      23.337  -9.593   5.329  1.00  5.99           O  
ATOM  15384  CB  PRO A 988      26.257  -8.420   5.365  1.00  5.99           C  
ATOM  15385  CG  PRO A 988      26.524  -7.089   4.728  1.00  5.99           C  
ATOM  15386  CD  PRO A 988      25.317  -6.807   3.880  1.00  5.99           C  
ATOM  15387  HA  PRO A 988      26.143  -9.769   3.632  1.00  5.99           H  
ATOM  15388 1HB  PRO A 988      25.657  -8.324   6.282  1.00  5.99           H  
ATOM  15389 2HB  PRO A 988      27.186  -8.938   5.627  1.00  5.99           H  
ATOM  15390 1HG  PRO A 988      26.690  -6.322   5.496  1.00  5.99           H  
ATOM  15391 2HG  PRO A 988      27.446  -7.129   4.130  1.00  5.99           H  
ATOM  15392 1HD  PRO A 988      24.575  -6.244   4.452  1.00  5.99           H  
ATOM  15393 2HD  PRO A 988      25.671  -6.260   2.993  1.00  5.99           H  
ATOM  15394  N   PRO A 989      24.669 -11.391   5.143  1.00  6.47           N  
ATOM  15395  CA  PRO A 989      23.773 -12.416   5.658  1.00  6.47           C  
ATOM  15396  C   PRO A 989      23.321 -12.130   7.078  1.00  6.47           C  
ATOM  15397  O   PRO A 989      22.331 -12.692   7.560  1.00  6.47           O  
ATOM  15398  CB  PRO A 989      24.643 -13.679   5.602  1.00  6.47           C  
ATOM  15399  CG  PRO A 989      26.064 -13.174   5.676  1.00  6.47           C  
ATOM  15400  CD  PRO A 989      26.050 -11.874   4.922  1.00  6.47           C  
ATOM  15401  HA  PRO A 989      22.904 -12.505   4.986  1.00  6.47           H  
ATOM  15402 1HB  PRO A 989      24.391 -14.343   6.445  1.00  6.47           H  
ATOM  15403 2HB  PRO A 989      24.435 -14.238   4.681  1.00  6.47           H  
ATOM  15404 1HG  PRO A 989      26.362 -13.048   6.731  1.00  6.47           H  
ATOM  15405 2HG  PRO A 989      26.753 -13.913   5.239  1.00  6.47           H  
ATOM  15406 1HD  PRO A 989      26.792 -11.213   5.372  1.00  6.47           H  
ATOM  15407 2HD  PRO A 989      26.233 -12.053   3.853  1.00  6.47           H  
ATOM  15408  N   PHE A 990      24.011 -11.214   7.733  1.00  6.61           N  
ATOM  15409  CA  PHE A 990      23.769 -10.877   9.114  1.00  6.61           C  
ATOM  15410  C   PHE A 990      22.380 -10.280   9.343  1.00  6.61           C  
ATOM  15411  O   PHE A 990      21.869 -10.332  10.466  1.00  6.61           O  
ATOM  15412  CB  PHE A 990      24.851  -9.903   9.548  1.00  6.61           C  
ATOM  15413  CG  PHE A 990      26.186 -10.565   9.581  1.00  6.61           C  
ATOM  15414  CD1 PHE A 990      27.115 -10.272   8.606  1.00  6.61           C  
ATOM  15415  CD2 PHE A 990      26.513 -11.493  10.554  1.00  6.61           C  
ATOM  15416  CE1 PHE A 990      28.347 -10.877   8.592  1.00  6.61           C  
ATOM  15417  CE2 PHE A 990      27.750 -12.107  10.549  1.00  6.61           C  
ATOM  15418  CZ  PHE A 990      28.669 -11.798   9.564  1.00  6.61           C  
ATOM  15419  H   PHE A 990      24.777 -10.754   7.268  1.00  6.61           H  
ATOM  15420  HA  PHE A 990      23.852 -11.790   9.708  1.00  6.61           H  
ATOM  15421 1HB  PHE A 990      24.894  -9.064   8.850  1.00  6.61           H  
ATOM  15422 2HB  PHE A 990      24.629  -9.509  10.533  1.00  6.61           H  
ATOM  15423  HD1 PHE A 990      26.860  -9.553   7.849  1.00  6.61           H  
ATOM  15424  HD2 PHE A 990      25.785 -11.740  11.327  1.00  6.61           H  
ATOM  15425  HE1 PHE A 990      29.066 -10.629   7.811  1.00  6.61           H  
ATOM  15426  HE2 PHE A 990      28.001 -12.835  11.319  1.00  6.61           H  
ATOM  15427  HZ  PHE A 990      29.646 -12.280   9.559  1.00  6.61           H  
ATOM  15428  N   ASP A 991      21.751  -9.716   8.302  1.00  6.41           N  
ATOM  15429  CA  ASP A 991      20.397  -9.186   8.486  1.00  6.41           C  
ATOM  15430  C   ASP A 991      19.281 -10.187   8.129  1.00  6.41           C  
ATOM  15431  O   ASP A 991      18.105  -9.857   8.230  1.00  6.41           O  
ATOM  15432  CB  ASP A 991      20.214  -7.858   7.745  1.00  6.41           C  
ATOM  15433  CG  ASP A 991      20.967  -6.718   8.446  1.00  6.41           C  
ATOM  15434  OD1 ASP A 991      20.818  -6.617   9.663  1.00  6.41           O  
ATOM  15435  OD2 ASP A 991      21.668  -5.978   7.806  1.00  6.41           O  
ATOM  15436  H   ASP A 991      22.206  -9.678   7.382  1.00  6.41           H  
ATOM  15437  HA  ASP A 991      20.274  -8.954   9.544  1.00  6.41           H  
ATOM  15438 1HB  ASP A 991      20.583  -7.955   6.720  1.00  6.41           H  
ATOM  15439 2HB  ASP A 991      19.151  -7.607   7.695  1.00  6.41           H  
ATOM  15440  N   MET A 992      19.657 -11.408   7.714  1.00  5.92           N  
ATOM  15441  CA  MET A 992      18.655 -12.435   7.414  1.00  5.92           C  
ATOM  15442  C   MET A 992      18.807 -13.699   8.265  1.00  5.92           C  
ATOM  15443  O   MET A 992      17.865 -14.470   8.420  1.00  5.92           O  
ATOM  15444  CB  MET A 992      18.720 -12.879   5.953  1.00  5.92           C  
ATOM  15445  CG  MET A 992      18.411 -11.835   4.913  1.00  5.92           C  
ATOM  15446  SD  MET A 992      18.449 -12.547   3.245  1.00  5.92           S  
ATOM  15447  CE  MET A 992      16.834 -13.361   3.231  1.00  5.92           C  
ATOM  15448  H   MET A 992      20.638 -11.648   7.636  1.00  5.92           H  
ATOM  15449  HA  MET A 992      17.667 -12.025   7.611  1.00  5.92           H  
ATOM  15450 1HB  MET A 992      19.730 -13.247   5.749  1.00  5.92           H  
ATOM  15451 2HB  MET A 992      18.036 -13.714   5.804  1.00  5.92           H  
ATOM  15452 1HG  MET A 992      17.427 -11.406   5.090  1.00  5.92           H  
ATOM  15453 2HG  MET A 992      19.145 -11.028   4.963  1.00  5.92           H  
ATOM  15454 1HE  MET A 992      16.675 -13.853   2.267  1.00  5.92           H  
ATOM  15455 2HE  MET A 992      16.782 -14.100   4.029  1.00  5.92           H  
ATOM  15456 3HE  MET A 992      16.054 -12.611   3.379  1.00  5.92           H  
ATOM  15457  N   SER A 993      20.006 -13.933   8.791  1.00  5.27           N  
ATOM  15458  CA  SER A 993      20.397 -15.205   9.408  1.00  5.27           C  
ATOM  15459  C   SER A 993      19.695 -15.909  10.612  1.00  5.27           C  
ATOM  15460  O   SER A 993      19.669 -17.137  10.553  1.00  5.27           O  
ATOM  15461  CB  SER A 993      21.875 -15.145   9.746  1.00  5.27           C  
ATOM  15462  OG  SER A 993      22.660 -15.108   8.584  1.00  5.27           O  
ATOM  15463  H   SER A 993      20.740 -13.244   8.653  1.00  5.27           H  
ATOM  15464  HA  SER A 993      20.322 -15.930   8.593  1.00  5.27           H  
ATOM  15465 1HB  SER A 993      22.085 -14.255  10.336  1.00  5.27           H  
ATOM  15466 2HB  SER A 993      22.149 -16.004  10.351  1.00  5.27           H  
ATOM  15467  HG  SER A 993      22.402 -14.286   8.130  1.00  5.27           H  
ATOM  15468  N   ASP A 994      19.162 -15.313  11.712  1.00  4.63           N  
ATOM  15469  CA  ASP A 994      18.873 -13.967  12.252  1.00  4.63           C  
ATOM  15470  C   ASP A 994      17.469 -13.416  11.945  1.00  4.63           C  
ATOM  15471  O   ASP A 994      16.959 -12.628  12.741  1.00  4.63           O  
ATOM  15472  CB  ASP A 994      19.980 -12.934  12.051  1.00  4.63           C  
ATOM  15473  CG  ASP A 994      21.230 -13.298  12.916  1.00  4.63           C  
ATOM  15474  OD1 ASP A 994      21.093 -14.090  13.814  1.00  4.63           O  
ATOM  15475  OD2 ASP A 994      22.303 -12.764  12.664  1.00  4.63           O  
ATOM  15476  H   ASP A 994      18.840 -16.024  12.362  1.00  4.63           H  
ATOM  15477  HA  ASP A 994      18.891 -14.082  13.330  1.00  4.63           H  
ATOM  15478 1HB  ASP A 994      20.258 -12.819  11.034  1.00  4.63           H  
ATOM  15479 2HB  ASP A 994      19.612 -11.971  12.377  1.00  4.63           H  
ATOM  15480  N   VAL A 995      16.796 -13.854  10.878  1.00  4.13           N  
ATOM  15481  CA  VAL A 995      15.343 -13.648  10.791  1.00  4.13           C  
ATOM  15482  C   VAL A 995      14.709 -14.985  10.355  1.00  4.13           C  
ATOM  15483  O   VAL A 995      15.008 -15.506   9.282  1.00  4.13           O  
ATOM  15484  CB  VAL A 995      14.948 -12.503   9.849  1.00  4.13           C  
ATOM  15485  CG1 VAL A 995      13.424 -12.370   9.863  1.00  4.13           C  
ATOM  15486  CG2 VAL A 995      15.595 -11.190  10.277  1.00  4.13           C  
ATOM  15487  H   VAL A 995      17.254 -14.405  10.159  1.00  4.13           H  
ATOM  15488  HA  VAL A 995      14.959 -13.399  11.783  1.00  4.13           H  
ATOM  15489  HB  VAL A 995      15.263 -12.749   8.843  1.00  4.13           H  
ATOM  15490 1HG1 VAL A 995      13.119 -11.570   9.195  1.00  4.13           H  
ATOM  15491 2HG1 VAL A 995      12.973 -13.296   9.545  1.00  4.13           H  
ATOM  15492 3HG1 VAL A 995      13.105 -12.141  10.876  1.00  4.13           H  
ATOM  15493 1HG2 VAL A 995      15.295 -10.396   9.596  1.00  4.13           H  
ATOM  15494 2HG2 VAL A 995      15.278 -10.942  11.293  1.00  4.13           H  
ATOM  15495 3HG2 VAL A 995      16.681 -11.286  10.251  1.00  4.13           H  
ATOM  15496  N   GLY A 996      13.803 -15.525  11.157  1.00  3.79           N  
ATOM  15497  CA  GLY A 996      13.267 -16.862  10.879  1.00  3.79           C  
ATOM  15498  C   GLY A 996      12.156 -16.993   9.832  1.00  3.79           C  
ATOM  15499  O   GLY A 996      11.717 -18.106   9.557  1.00  3.79           O  
ATOM  15500  H   GLY A 996      13.535 -15.035  12.008  1.00  3.79           H  
ATOM  15501 1HA  GLY A 996      14.097 -17.506  10.584  1.00  3.79           H  
ATOM  15502 2HA  GLY A 996      12.903 -17.277  11.820  1.00  3.79           H  
ATOM  15503  N   GLY A 997      11.677 -15.892   9.270  1.00  3.60           N  
ATOM  15504  CA  GLY A 997      10.567 -15.977   8.319  1.00  3.60           C  
ATOM  15505  C   GLY A 997      10.819 -15.377   6.924  1.00  3.60           C  
ATOM  15506  O   GLY A 997       9.867 -15.162   6.172  1.00  3.60           O  
ATOM  15507  H   GLY A 997      12.080 -14.999   9.501  1.00  3.60           H  
ATOM  15508 1HA  GLY A 997      10.292 -17.024   8.195  1.00  3.60           H  
ATOM  15509 2HA  GLY A 997       9.694 -15.509   8.762  1.00  3.60           H  
ATOM  15510  N   LEU A 998      12.076 -15.125   6.538  1.00  3.50           N  
ATOM  15511  CA  LEU A 998      12.294 -14.495   5.222  1.00  3.50           C  
ATOM  15512  C   LEU A 998      12.466 -15.446   4.042  1.00  3.50           C  
ATOM  15513  O   LEU A 998      12.499 -15.008   2.896  1.00  3.50           O  
ATOM  15514  CB  LEU A 998      13.505 -13.571   5.269  1.00  3.50           C  
ATOM  15515  CG  LEU A 998      13.359 -12.459   6.244  1.00  3.50           C  
ATOM  15516  CD1 LEU A 998      14.635 -11.610   6.263  1.00  3.50           C  
ATOM  15517  CD2 LEU A 998      12.107 -11.654   5.896  1.00  3.50           C  
ATOM  15518  H   LEU A 998      12.854 -15.334   7.150  1.00  3.50           H  
ATOM  15519  HA  LEU A 998      11.424 -13.874   5.011  1.00  3.50           H  
ATOM  15520 1HB  LEU A 998      14.382 -14.158   5.551  1.00  3.50           H  
ATOM  15521 2HB  LEU A 998      13.671 -13.147   4.277  1.00  3.50           H  
ATOM  15522  HG  LEU A 998      13.233 -12.885   7.213  1.00  3.50           H  
ATOM  15523 1HD1 LEU A 998      14.544 -10.815   7.000  1.00  3.50           H  
ATOM  15524 2HD1 LEU A 998      15.483 -12.241   6.520  1.00  3.50           H  
ATOM  15525 3HD1 LEU A 998      14.794 -11.179   5.285  1.00  3.50           H  
ATOM  15526 1HD2 LEU A 998      11.955 -10.877   6.611  1.00  3.50           H  
ATOM  15527 2HD2 LEU A 998      12.209 -11.217   4.901  1.00  3.50           H  
ATOM  15528 3HD2 LEU A 998      11.235 -12.315   5.915  1.00  3.50           H  
ATOM  15529  N   ALA A 999      12.553 -16.740   4.302  1.00  3.46           N  
ATOM  15530  CA  ALA A 999      12.725 -17.730   3.237  1.00  3.46           C  
ATOM  15531  C   ALA A 999      13.883 -17.372   2.279  1.00  3.46           C  
ATOM  15532  O   ALA A 999      15.005 -17.122   2.727  1.00  3.46           O  
ATOM  15533  CB  ALA A 999      11.417 -17.873   2.465  1.00  3.46           C  
ATOM  15534  H   ALA A 999      12.503 -17.045   5.263  1.00  3.46           H  
ATOM  15535  HA  ALA A 999      12.963 -18.685   3.705  1.00  3.46           H  
ATOM  15536 1HB  ALA A 999      11.517 -18.647   1.706  1.00  3.46           H  
ATOM  15537 2HB  ALA A 999      10.624 -18.157   3.157  1.00  3.46           H  
ATOM  15538 3HB  ALA A 999      11.157 -16.927   1.990  1.00  3.46           H  
ATOM  15539  N   GLY A1000      13.612 -17.403   0.964  1.00  3.41           N  
ATOM  15540  CA  GLY A1000      14.606 -17.132  -0.079  1.00  3.41           C  
ATOM  15541  C   GLY A1000      14.310 -15.864  -0.880  1.00  3.41           C  
ATOM  15542  O   GLY A1000      13.893 -14.850  -0.332  1.00  3.41           O  
ATOM  15543  H   GLY A1000      12.673 -17.601   0.665  1.00  3.41           H  
ATOM  15544 1HA  GLY A1000      15.591 -17.045   0.381  1.00  3.41           H  
ATOM  15545 2HA  GLY A1000      14.652 -17.984  -0.757  1.00  3.41           H  
ATOM  15546  N   PHE A1001      14.576 -15.913  -2.186  1.00  3.29           N  
ATOM  15547  CA  PHE A1001      14.391 -14.740  -3.042  1.00  3.29           C  
ATOM  15548  C   PHE A1001      14.091 -15.135  -4.491  1.00  3.29           C  
ATOM  15549  O   PHE A1001      14.300 -16.287  -4.871  1.00  3.29           O  
ATOM  15550  CB  PHE A1001      15.634 -13.866  -2.942  1.00  3.29           C  
ATOM  15551  CG  PHE A1001      16.873 -14.502  -3.445  1.00  3.29           C  
ATOM  15552  CD1 PHE A1001      17.308 -14.257  -4.718  1.00  3.29           C  
ATOM  15553  CD2 PHE A1001      17.601 -15.367  -2.642  1.00  3.29           C  
ATOM  15554  CE1 PHE A1001      18.452 -14.846  -5.207  1.00  3.29           C  
ATOM  15555  CE2 PHE A1001      18.745 -15.967  -3.119  1.00  3.29           C  
ATOM  15556  CZ  PHE A1001      19.175 -15.704  -4.406  1.00  3.29           C  
ATOM  15557  H   PHE A1001      14.914 -16.772  -2.593  1.00  3.29           H  
ATOM  15558  HA  PHE A1001      13.539 -14.172  -2.669  1.00  3.29           H  
ATOM  15559 1HB  PHE A1001      15.470 -12.940  -3.500  1.00  3.29           H  
ATOM  15560 2HB  PHE A1001      15.798 -13.597  -1.905  1.00  3.29           H  
ATOM  15561  HD1 PHE A1001      16.734 -13.574  -5.333  1.00  3.29           H  
ATOM  15562  HD2 PHE A1001      17.261 -15.570  -1.627  1.00  3.29           H  
ATOM  15563  HE1 PHE A1001      18.782 -14.634  -6.224  1.00  3.29           H  
ATOM  15564  HE2 PHE A1001      19.312 -16.646  -2.482  1.00  3.29           H  
ATOM  15565  HZ  PHE A1001      20.078 -16.176  -4.788  1.00  3.29           H  
ATOM  15566  N   ASP A1002      13.586 -14.187  -5.291  1.00  3.05           N  
ATOM  15567  CA  ASP A1002      13.270 -14.453  -6.696  1.00  3.05           C  
ATOM  15568  C   ASP A1002      13.413 -13.235  -7.610  1.00  3.05           C  
ATOM  15569  O   ASP A1002      12.415 -12.542  -7.825  1.00  3.05           O  
ATOM  15570  CB  ASP A1002      11.842 -14.953  -6.841  1.00  3.05           C  
ATOM  15571  CG  ASP A1002      11.487 -15.321  -8.297  1.00  3.05           C  
ATOM  15572  OD1 ASP A1002      12.334 -15.166  -9.183  1.00  3.05           O  
ATOM  15573  OD2 ASP A1002      10.356 -15.730  -8.508  1.00  3.05           O  
ATOM  15574  H   ASP A1002      13.421 -13.235  -4.922  1.00  3.05           H  
ATOM  15575  HA  ASP A1002      13.911 -15.257  -7.035  1.00  3.05           H  
ATOM  15576 1HB  ASP A1002      11.700 -15.837  -6.217  1.00  3.05           H  
ATOM  15577 2HB  ASP A1002      11.147 -14.183  -6.490  1.00  3.05           H  
ATOM  15578  N   PRO A1003      14.567 -13.015  -8.262  1.00  2.72           N  
ATOM  15579  CA  PRO A1003      14.873 -11.876  -9.116  1.00  2.72           C  
ATOM  15580  C   PRO A1003      13.804 -11.640 -10.197  1.00  2.72           C  
ATOM  15581  O   PRO A1003      13.563 -10.503 -10.602  1.00  2.72           O  
ATOM  15582  CB  PRO A1003      16.207 -12.300  -9.748  1.00  2.72           C  
ATOM  15583  CG  PRO A1003      16.832 -13.221  -8.719  1.00  2.72           C  
ATOM  15584  CD  PRO A1003      15.659 -14.001  -8.165  1.00  2.72           C  
ATOM  15585  HA  PRO A1003      15.020 -10.974  -8.512  1.00  2.72           H  
ATOM  15586 1HB  PRO A1003      16.020 -12.801 -10.711  1.00  2.72           H  
ATOM  15587 2HB  PRO A1003      16.816 -11.402  -9.968  1.00  2.72           H  
ATOM  15588 1HG  PRO A1003      17.597 -13.859  -9.186  1.00  2.72           H  
ATOM  15589 2HG  PRO A1003      17.341 -12.622  -7.947  1.00  2.72           H  
ATOM  15590 1HD  PRO A1003      15.436 -14.873  -8.807  1.00  2.72           H  
ATOM  15591 2HD  PRO A1003      15.854 -14.286  -7.148  1.00  2.72           H  
ATOM  15592  N   ALA A1004      13.108 -12.703 -10.634  1.00  2.36           N  
ATOM  15593  CA  ALA A1004      12.086 -12.563 -11.667  1.00  2.36           C  
ATOM  15594  C   ALA A1004      10.970 -11.639 -11.208  1.00  2.36           C  
ATOM  15595  O   ALA A1004      10.296 -11.005 -12.016  1.00  2.36           O  
ATOM  15596  CB  ALA A1004      11.504 -13.912 -12.021  1.00  2.36           C  
ATOM  15597  H   ALA A1004      13.228 -13.636 -10.220  1.00  2.36           H  
ATOM  15598  HA  ALA A1004      12.549 -12.128 -12.548  1.00  2.36           H  
ATOM  15599 1HB  ALA A1004      10.762 -13.794 -12.807  1.00  2.36           H  
ATOM  15600 2HB  ALA A1004      12.301 -14.568 -12.367  1.00  2.36           H  
ATOM  15601 3HB  ALA A1004      11.035 -14.347 -11.140  1.00  2.36           H  
ATOM  15602  N   ARG A1005      10.735 -11.627  -9.900  1.00  2.01           N  
ATOM  15603  CA  ARG A1005       9.673 -10.856  -9.303  1.00  2.01           C  
ATOM  15604  C   ARG A1005      10.214  -9.720  -8.442  1.00  2.01           C  
ATOM  15605  O   ARG A1005       9.518  -8.721  -8.260  1.00  2.01           O  
ATOM  15606  CB  ARG A1005       8.800 -11.784  -8.482  1.00  2.01           C  
ATOM  15607  CG  ARG A1005       8.009 -12.793  -9.322  1.00  2.01           C  
ATOM  15608  CD  ARG A1005       7.279 -13.778  -8.490  1.00  2.01           C  
ATOM  15609  NE  ARG A1005       6.385 -14.618  -9.291  1.00  2.01           N  
ATOM  15610  CZ  ARG A1005       6.716 -15.763  -9.943  1.00  2.01           C  
ATOM  15611  NH1 ARG A1005       7.939 -16.267  -9.906  1.00  2.01           N  
ATOM  15612  NH2 ARG A1005       5.782 -16.397 -10.637  1.00  2.01           N  
ATOM  15613  H   ARG A1005      11.342 -12.165  -9.287  1.00  2.01           H  
ATOM  15614  HA  ARG A1005       9.070 -10.422 -10.100  1.00  2.01           H  
ATOM  15615 1HB  ARG A1005       9.434 -12.353  -7.796  1.00  2.01           H  
ATOM  15616 2HB  ARG A1005       8.099 -11.205  -7.884  1.00  2.01           H  
ATOM  15617 1HG  ARG A1005       7.294 -12.268  -9.952  1.00  2.01           H  
ATOM  15618 2HG  ARG A1005       8.708 -13.352  -9.952  1.00  2.01           H  
ATOM  15619 1HD  ARG A1005       8.007 -14.430  -7.992  1.00  2.01           H  
ATOM  15620 2HD  ARG A1005       6.685 -13.257  -7.742  1.00  2.01           H  
ATOM  15621  HE  ARG A1005       5.428 -14.307  -9.375  1.00  2.01           H  
ATOM  15622 1HH1 ARG A1005       8.704 -15.824  -9.370  1.00  2.01           H  
ATOM  15623 2HH1 ARG A1005       8.145 -17.117 -10.400  1.00  2.01           H  
ATOM  15624 1HH2 ARG A1005       4.841 -16.027 -10.676  1.00  2.01           H  
ATOM  15625 2HH2 ARG A1005       6.010 -17.249 -11.125  1.00  2.01           H  
ATOM  15626  N   ASP A1006      11.432  -9.895  -7.908  1.00  1.72           N  
ATOM  15627  CA  ASP A1006      12.097  -8.921  -7.034  1.00  1.72           C  
ATOM  15628  C   ASP A1006      12.787  -7.747  -7.745  1.00  1.72           C  
ATOM  15629  O   ASP A1006      12.934  -6.672  -7.161  1.00  1.72           O  
ATOM  15630  CB  ASP A1006      13.129  -9.625  -6.162  1.00  1.72           C  
ATOM  15631  CG  ASP A1006      12.522 -10.557  -5.166  1.00  1.72           C  
ATOM  15632  OD1 ASP A1006      11.347 -10.462  -4.910  1.00  1.72           O  
ATOM  15633  OD2 ASP A1006      13.246 -11.393  -4.644  1.00  1.72           O  
ATOM  15634  H   ASP A1006      11.911 -10.769  -8.098  1.00  1.72           H  
ATOM  15635  HA  ASP A1006      11.337  -8.499  -6.375  1.00  1.72           H  
ATOM  15636 1HB  ASP A1006      13.799 -10.187  -6.790  1.00  1.72           H  
ATOM  15637 2HB  ASP A1006      13.721  -8.880  -5.636  1.00  1.72           H  
ATOM  15638  N   ASP A1007      13.305  -7.966  -8.960  1.00  1.49           N  
ATOM  15639  CA  ASP A1007      14.032  -6.912  -9.673  1.00  1.49           C  
ATOM  15640  C   ASP A1007      13.140  -5.803 -10.211  1.00  1.49           C  
ATOM  15641  O   ASP A1007      11.928  -5.969 -10.379  1.00  1.49           O  
ATOM  15642  CB  ASP A1007      14.886  -7.447 -10.820  1.00  1.49           C  
ATOM  15643  CG  ASP A1007      16.186  -8.186 -10.424  1.00  1.49           C  
ATOM  15644  OD1 ASP A1007      16.603  -8.120  -9.257  1.00  1.49           O  
ATOM  15645  OD2 ASP A1007      16.800  -8.762 -11.321  1.00  1.49           O  
ATOM  15646  H   ASP A1007      13.200  -8.869  -9.422  1.00  1.49           H  
ATOM  15647  HA  ASP A1007      14.714  -6.447  -8.964  1.00  1.49           H  
ATOM  15648 1HB  ASP A1007      14.278  -8.140 -11.403  1.00  1.49           H  
ATOM  15649 2HB  ASP A1007      15.161  -6.618 -11.458  1.00  1.49           H  
ATOM  15650  N   SER A1008      13.775  -4.659 -10.463  1.00  1.33           N  
ATOM  15651  CA  SER A1008      13.144  -3.476 -11.040  1.00  1.33           C  
ATOM  15652  C   SER A1008      13.977  -2.918 -12.217  1.00  1.33           C  
ATOM  15653  O   SER A1008      15.163  -2.608 -12.031  1.00  1.33           O  
ATOM  15654  CB  SER A1008      13.006  -2.486  -9.905  1.00  1.33           C  
ATOM  15655  OG  SER A1008      12.125  -2.994  -8.930  1.00  1.33           O  
ATOM  15656  H   SER A1008      14.764  -4.615 -10.259  1.00  1.33           H  
ATOM  15657  HA  SER A1008      12.152  -3.742 -11.417  1.00  1.33           H  
ATOM  15658 1HB  SER A1008      13.981  -2.316  -9.458  1.00  1.33           H  
ATOM  15659 2HB  SER A1008      12.660  -1.564 -10.248  1.00  1.33           H  
ATOM  15660  HG  SER A1008      11.236  -3.120  -9.406  1.00  1.33           H  
ATOM  15661  N   TYR A1009      13.360  -2.794 -13.420  1.00  1.23           N  
ATOM  15662  CA  TYR A1009      14.061  -2.342 -14.625  1.00  1.23           C  
ATOM  15663  C   TYR A1009      13.371  -1.213 -15.452  1.00  1.23           C  
ATOM  15664  O   TYR A1009      12.190  -1.297 -15.742  1.00  1.23           O  
ATOM  15665  CB  TYR A1009      14.147  -3.494 -15.591  1.00  1.23           C  
ATOM  15666  CG  TYR A1009      14.828  -4.783 -15.189  1.00  1.23           C  
ATOM  15667  CD1 TYR A1009      14.140  -5.739 -14.466  1.00  1.23           C  
ATOM  15668  CD2 TYR A1009      16.091  -5.058 -15.627  1.00  1.23           C  
ATOM  15669  CE1 TYR A1009      14.728  -6.926 -14.144  1.00  1.23           C  
ATOM  15670  CE2 TYR A1009      16.679  -6.260 -15.321  1.00  1.23           C  
ATOM  15671  CZ  TYR A1009      16.016  -7.194 -14.554  1.00  1.23           C  
ATOM  15672  OH  TYR A1009      16.649  -8.405 -14.196  1.00  1.23           O  
ATOM  15673  H   TYR A1009      12.393  -3.086 -13.532  1.00  1.23           H  
ATOM  15674  HA  TYR A1009      15.030  -2.023 -14.305  1.00  1.23           H  
ATOM  15675 1HB  TYR A1009      13.171  -3.726 -16.002  1.00  1.23           H  
ATOM  15676 2HB  TYR A1009      14.728  -3.090 -16.381  1.00  1.23           H  
ATOM  15677  HD1 TYR A1009      13.136  -5.552 -14.141  1.00  1.23           H  
ATOM  15678  HD2 TYR A1009      16.632  -4.325 -16.226  1.00  1.23           H  
ATOM  15679  HE1 TYR A1009      14.174  -7.658 -13.566  1.00  1.23           H  
ATOM  15680  HE2 TYR A1009      17.687  -6.469 -15.673  1.00  1.23           H  
ATOM  15681  HH  TYR A1009      16.506  -8.591 -13.222  1.00  1.23           H  
ATOM  15682  N   ILE A1010      14.078  -0.208 -15.961  1.00  1.18           N  
ATOM  15683  CA  ILE A1010      13.365   0.830 -16.728  1.00  1.18           C  
ATOM  15684  C   ILE A1010      13.238   0.398 -18.189  1.00  1.18           C  
ATOM  15685  O   ILE A1010      14.260   0.228 -18.828  1.00  1.18           O  
ATOM  15686  CB  ILE A1010      14.166   2.165 -16.733  1.00  1.18           C  
ATOM  15687  CG1 ILE A1010      14.429   2.717 -15.337  1.00  1.18           C  
ATOM  15688  CG2 ILE A1010      13.544   3.191 -17.544  1.00  1.18           C  
ATOM  15689  CD1 ILE A1010      15.364   3.856 -15.368  1.00  1.18           C  
ATOM  15690  H   ILE A1010      15.066  -0.144 -15.773  1.00  1.18           H  
ATOM  15691  HA  ILE A1010      12.375   0.978 -16.317  1.00  1.18           H  
ATOM  15692  HB  ILE A1010      15.077   1.993 -17.194  1.00  1.18           H  
ATOM  15693 1HG1 ILE A1010      13.534   3.066 -14.897  1.00  1.18           H  
ATOM  15694 2HG1 ILE A1010      14.853   1.931 -14.705  1.00  1.18           H  
ATOM  15695 1HG2 ILE A1010      14.170   4.080 -17.576  1.00  1.18           H  
ATOM  15696 2HG2 ILE A1010      13.402   2.811 -18.546  1.00  1.18           H  
ATOM  15697 3HG2 ILE A1010      12.625   3.436 -17.094  1.00  1.18           H  
ATOM  15698 1HD1 ILE A1010      15.519   4.224 -14.370  1.00  1.18           H  
ATOM  15699 2HD1 ILE A1010      16.298   3.526 -15.794  1.00  1.18           H  
ATOM  15700 3HD1 ILE A1010      14.948   4.640 -15.978  1.00  1.18           H  
ATOM  15701  N   ASP A1011      12.022   0.183 -18.704  1.00  1.17           N  
ATOM  15702  CA  ASP A1011      11.790  -0.209 -20.113  1.00  1.17           C  
ATOM  15703  C   ASP A1011      11.445   1.002 -20.989  1.00  1.17           C  
ATOM  15704  O   ASP A1011      10.265   1.275 -21.210  1.00  1.17           O  
ATOM  15705  CB  ASP A1011      10.662  -1.240 -20.206  1.00  1.17           C  
ATOM  15706  CG  ASP A1011      11.028  -2.605 -19.715  1.00  1.17           C  
ATOM  15707  OD1 ASP A1011      12.183  -2.887 -19.602  1.00  1.17           O  
ATOM  15708  OD2 ASP A1011      10.148  -3.398 -19.495  1.00  1.17           O  
ATOM  15709  H   ASP A1011      11.225   0.317 -18.101  1.00  1.17           H  
ATOM  15710  HA  ASP A1011      12.696  -0.659 -20.505  1.00  1.17           H  
ATOM  15711 1HB  ASP A1011       9.778  -0.888 -19.673  1.00  1.17           H  
ATOM  15712 2HB  ASP A1011      10.406  -1.362 -21.221  1.00  1.17           H  
ATOM  15713  N   VAL A1012      12.436   1.692 -21.537  1.00  1.19           N  
ATOM  15714  CA  VAL A1012      12.148   2.984 -22.175  1.00  1.19           C  
ATOM  15715  C   VAL A1012      12.274   2.959 -23.670  1.00  1.19           C  
ATOM  15716  O   VAL A1012      13.146   2.289 -24.220  1.00  1.19           O  
ATOM  15717  CB  VAL A1012      13.088   4.062 -21.572  1.00  1.19           C  
ATOM  15718  CG1 VAL A1012      14.523   3.731 -21.900  1.00  1.19           C  
ATOM  15719  CG2 VAL A1012      12.700   5.462 -22.052  1.00  1.19           C  
ATOM  15720  H   VAL A1012      13.393   1.352 -21.430  1.00  1.19           H  
ATOM  15721  HA  VAL A1012      11.119   3.261 -21.972  1.00  1.19           H  
ATOM  15722  HB  VAL A1012      13.012   4.031 -20.502  1.00  1.19           H  
ATOM  15723 1HG1 VAL A1012      15.185   4.465 -21.440  1.00  1.19           H  
ATOM  15724 2HG1 VAL A1012      14.746   2.739 -21.504  1.00  1.19           H  
ATOM  15725 3HG1 VAL A1012      14.665   3.739 -22.982  1.00  1.19           H  
ATOM  15726 1HG2 VAL A1012      13.359   6.186 -21.589  1.00  1.19           H  
ATOM  15727 2HG2 VAL A1012      12.796   5.536 -23.130  1.00  1.19           H  
ATOM  15728 3HG2 VAL A1012      11.665   5.673 -21.761  1.00  1.19           H  
ATOM  15729  N   GLU A1013      11.374   3.668 -24.351  1.00  1.22           N  
ATOM  15730  CA  GLU A1013      11.490   3.687 -25.798  1.00  1.22           C  
ATOM  15731  C   GLU A1013      12.592   4.688 -26.179  1.00  1.22           C  
ATOM  15732  O   GLU A1013      12.444   5.892 -25.944  1.00  1.22           O  
ATOM  15733  CB  GLU A1013      10.158   4.030 -26.450  1.00  1.22           C  
ATOM  15734  CG  GLU A1013      10.198   3.989 -27.972  1.00  1.22           C  
ATOM  15735  CD  GLU A1013       8.914   4.307 -28.606  1.00  1.22           C  
ATOM  15736  OE1 GLU A1013       8.013   4.677 -27.905  1.00  1.22           O  
ATOM  15737  OE2 GLU A1013       8.809   4.145 -29.791  1.00  1.22           O  
ATOM  15738  H   GLU A1013      10.639   4.193 -23.858  1.00  1.22           H  
ATOM  15739  HA  GLU A1013      11.755   2.690 -26.115  1.00  1.22           H  
ATOM  15740 1HB  GLU A1013       9.390   3.340 -26.120  1.00  1.22           H  
ATOM  15741 2HB  GLU A1013       9.858   5.009 -26.130  1.00  1.22           H  
ATOM  15742 1HG  GLU A1013      10.944   4.692 -28.323  1.00  1.22           H  
ATOM  15743 2HG  GLU A1013      10.492   2.990 -28.287  1.00  1.22           H  
ATOM  15744  N   PRO A1014      13.656   4.258 -26.877  1.00  1.27           N  
ATOM  15745  CA  PRO A1014      14.857   5.033 -27.159  1.00  1.27           C  
ATOM  15746  C   PRO A1014      14.632   6.281 -27.992  1.00  1.27           C  
ATOM  15747  O   PRO A1014      15.460   7.189 -27.973  1.00  1.27           O  
ATOM  15748  CB  PRO A1014      15.730   4.031 -27.922  1.00  1.27           C  
ATOM  15749  CG  PRO A1014      14.769   3.025 -28.500  1.00  1.27           C  
ATOM  15750  CD  PRO A1014      13.663   2.913 -27.491  1.00  1.27           C  
ATOM  15751  HA  PRO A1014      15.334   5.297 -26.207  1.00  1.27           H  
ATOM  15752 1HB  PRO A1014      16.310   4.565 -28.696  1.00  1.27           H  
ATOM  15753 2HB  PRO A1014      16.464   3.579 -27.237  1.00  1.27           H  
ATOM  15754 1HG  PRO A1014      14.406   3.357 -29.484  1.00  1.27           H  
ATOM  15755 2HG  PRO A1014      15.284   2.066 -28.658  1.00  1.27           H  
ATOM  15756 1HD  PRO A1014      12.746   2.701 -28.048  1.00  1.27           H  
ATOM  15757 2HD  PRO A1014      13.885   2.143 -26.739  1.00  1.27           H  
ATOM  15758  N   VAL A1015      13.522   6.360 -28.711  1.00  1.31           N  
ATOM  15759  CA  VAL A1015      13.314   7.538 -29.526  1.00  1.31           C  
ATOM  15760  C   VAL A1015      12.262   8.478 -28.954  1.00  1.31           C  
ATOM  15761  O   VAL A1015      12.093   9.578 -29.472  1.00  1.31           O  
ATOM  15762  CB  VAL A1015      12.971   7.131 -30.969  1.00  1.31           C  
ATOM  15763  CG1 VAL A1015      14.122   6.320 -31.542  1.00  1.31           C  
ATOM  15764  CG2 VAL A1015      11.709   6.347 -30.999  1.00  1.31           C  
ATOM  15765  H   VAL A1015      12.840   5.615 -28.711  1.00  1.31           H  
ATOM  15766  HA  VAL A1015      14.252   8.089 -29.574  1.00  1.31           H  
ATOM  15767  HB  VAL A1015      12.859   8.026 -31.581  1.00  1.31           H  
ATOM  15768 1HG1 VAL A1015      13.897   6.041 -32.570  1.00  1.31           H  
ATOM  15769 2HG1 VAL A1015      15.035   6.917 -31.516  1.00  1.31           H  
ATOM  15770 3HG1 VAL A1015      14.264   5.418 -30.948  1.00  1.31           H  
ATOM  15771 1HG2 VAL A1015      11.490   6.069 -32.017  1.00  1.31           H  
ATOM  15772 2HG2 VAL A1015      11.814   5.450 -30.394  1.00  1.31           H  
ATOM  15773 3HG2 VAL A1015      10.914   6.946 -30.616  1.00  1.31           H  
ATOM  15774  N   THR A1016      11.563   8.083 -27.876  1.00  1.36           N  
ATOM  15775  CA  THR A1016      10.557   9.010 -27.343  1.00  1.36           C  
ATOM  15776  C   THR A1016      10.769   9.363 -25.874  1.00  1.36           C  
ATOM  15777  O   THR A1016      10.317  10.409 -25.415  1.00  1.36           O  
ATOM  15778  CB  THR A1016       9.130   8.454 -27.413  1.00  1.36           C  
ATOM  15779  OG1 THR A1016       9.037   7.304 -26.592  1.00  1.36           O  
ATOM  15780  CG2 THR A1016       8.743   8.097 -28.785  1.00  1.36           C  
ATOM  15781  H   THR A1016      11.748   7.188 -27.428  1.00  1.36           H  
ATOM  15782  HA  THR A1016      10.595   9.929 -27.917  1.00  1.36           H  
ATOM  15783  HB  THR A1016       8.464   9.197 -27.038  1.00  1.36           H  
ATOM  15784  HG1 THR A1016       9.273   6.514 -27.112  1.00  1.36           H  
ATOM  15785 1HG2 THR A1016       7.722   7.720 -28.790  1.00  1.36           H  
ATOM  15786 2HG2 THR A1016       8.814   8.968 -29.402  1.00  1.36           H  
ATOM  15787 3HG2 THR A1016       9.397   7.335 -29.142  1.00  1.36           H  
ATOM  15788  N   GLY A1017      11.407   8.481 -25.116  1.00  1.41           N  
ATOM  15789  CA  GLY A1017      11.539   8.722 -23.690  1.00  1.41           C  
ATOM  15790  C   GLY A1017      10.272   8.311 -22.917  1.00  1.41           C  
ATOM  15791  O   GLY A1017      10.156   8.538 -21.704  1.00  1.41           O  
ATOM  15792  H   GLY A1017      11.777   7.619 -25.507  1.00  1.41           H  
ATOM  15793 1HA  GLY A1017      12.405   8.183 -23.308  1.00  1.41           H  
ATOM  15794 2HA  GLY A1017      11.735   9.777 -23.543  1.00  1.41           H  
ATOM  15795  N   LYS A1018       9.287   7.740 -23.623  1.00  1.47           N  
ATOM  15796  CA  LYS A1018       8.043   7.356 -22.983  1.00  1.47           C  
ATOM  15797  C   LYS A1018       8.116   6.059 -22.243  1.00  1.47           C  
ATOM  15798  O   LYS A1018       8.913   5.157 -22.552  1.00  1.47           O  
ATOM  15799  CB  LYS A1018       6.869   7.318 -23.945  1.00  1.47           C  
ATOM  15800  CG  LYS A1018       6.479   8.662 -24.542  1.00  1.47           C  
ATOM  15801  CD  LYS A1018       5.998   9.593 -23.401  1.00  1.47           C  
ATOM  15802  CE  LYS A1018       5.304  10.861 -23.897  1.00  1.47           C  
ATOM  15803  NZ  LYS A1018       5.051  11.817 -22.782  1.00  1.47           N  
ATOM  15804  H   LYS A1018       9.385   7.576 -24.623  1.00  1.47           H  
ATOM  15805  HA  LYS A1018       7.806   8.123 -22.241  1.00  1.47           H  
ATOM  15806 1HB  LYS A1018       7.107   6.648 -24.775  1.00  1.47           H  
ATOM  15807 2HB  LYS A1018       5.995   6.904 -23.439  1.00  1.47           H  
ATOM  15808 1HG  LYS A1018       7.354   9.114 -25.002  1.00  1.47           H  
ATOM  15809 2HG  LYS A1018       5.705   8.538 -25.296  1.00  1.47           H  
ATOM  15810 1HD  LYS A1018       5.313   9.042 -22.751  1.00  1.47           H  
ATOM  15811 2HD  LYS A1018       6.861   9.897 -22.802  1.00  1.47           H  
ATOM  15812 1HE  LYS A1018       5.899  11.351 -24.645  1.00  1.47           H  
ATOM  15813 2HE  LYS A1018       4.345  10.579 -24.333  1.00  1.47           H  
ATOM  15814 1HZ  LYS A1018       4.542  12.638 -23.143  1.00  1.47           H  
ATOM  15815 2HZ  LYS A1018       4.486  11.385 -22.075  1.00  1.47           H  
ATOM  15816 3HZ  LYS A1018       5.957  12.112 -22.367  1.00  1.47           H  
ATOM  15817  N   THR A1019       7.239   5.987 -21.254  1.00  1.52           N  
ATOM  15818  CA  THR A1019       7.149   4.849 -20.391  1.00  1.52           C  
ATOM  15819  C   THR A1019       6.106   3.866 -20.899  1.00  1.52           C  
ATOM  15820  O   THR A1019       5.085   4.283 -21.440  1.00  1.52           O  
ATOM  15821  CB  THR A1019       6.723   5.365 -18.996  1.00  1.52           C  
ATOM  15822  OG1 THR A1019       5.375   5.849 -19.087  1.00  1.52           O  
ATOM  15823  CG2 THR A1019       7.595   6.605 -18.595  1.00  1.52           C  
ATOM  15824  H   THR A1019       6.629   6.775 -21.086  1.00  1.52           H  
ATOM  15825  HA  THR A1019       8.095   4.344 -20.386  1.00  1.52           H  
ATOM  15826  HB  THR A1019       6.787   4.586 -18.257  1.00  1.52           H  
ATOM  15827  HG1 THR A1019       5.036   6.037 -18.201  1.00  1.52           H  
ATOM  15828 1HG2 THR A1019       7.261   6.988 -17.626  1.00  1.52           H  
ATOM  15829 2HG2 THR A1019       8.632   6.355 -18.531  1.00  1.52           H  
ATOM  15830 3HG2 THR A1019       7.480   7.390 -19.344  1.00  1.52           H  
ATOM  15831  N   MET A1020       6.347   2.568 -20.683  1.00  1.58           N  
ATOM  15832  CA  MET A1020       5.398   1.516 -21.036  1.00  1.58           C  
ATOM  15833  C   MET A1020       4.893   0.618 -19.882  1.00  1.58           C  
ATOM  15834  O   MET A1020       3.740   0.179 -19.908  1.00  1.58           O  
ATOM  15835  CB  MET A1020       6.002   0.682 -22.151  1.00  1.58           C  
ATOM  15836  CG  MET A1020       6.096   1.417 -23.517  1.00  1.58           C  
ATOM  15837  SD  MET A1020       4.481   1.916 -24.148  1.00  1.58           S  
ATOM  15838  CE  MET A1020       3.811   0.288 -24.510  1.00  1.58           C  
ATOM  15839  H   MET A1020       7.225   2.311 -20.263  1.00  1.58           H  
ATOM  15840  HA  MET A1020       4.531   2.002 -21.461  1.00  1.58           H  
ATOM  15841 1HB  MET A1020       6.997   0.364 -21.856  1.00  1.58           H  
ATOM  15842 2HB  MET A1020       5.402  -0.211 -22.289  1.00  1.58           H  
ATOM  15843 1HG  MET A1020       6.738   2.296 -23.439  1.00  1.58           H  
ATOM  15844 2HG  MET A1020       6.509   0.763 -24.256  1.00  1.58           H  
ATOM  15845 1HE  MET A1020       2.812   0.379 -24.905  1.00  1.58           H  
ATOM  15846 2HE  MET A1020       4.448  -0.223 -25.242  1.00  1.58           H  
ATOM  15847 3HE  MET A1020       3.778  -0.293 -23.594  1.00  1.58           H  
ATOM  15848  N   ASN A1021       5.768   0.319 -18.901  1.00  1.61           N  
ATOM  15849  CA  ASN A1021       5.479  -0.598 -17.771  1.00  1.61           C  
ATOM  15850  C   ASN A1021       6.256  -0.278 -16.491  1.00  1.61           C  
ATOM  15851  O   ASN A1021       7.369   0.237 -16.549  1.00  1.61           O  
ATOM  15852  CB  ASN A1021       5.769  -2.029 -18.129  1.00  1.61           C  
ATOM  15853  CG  ASN A1021       4.847  -2.614 -19.075  1.00  1.61           C  
ATOM  15854  OD1 ASN A1021       5.100  -2.533 -20.259  1.00  1.61           O  
ATOM  15855  ND2 ASN A1021       3.782  -3.213 -18.603  1.00  1.61           N  
ATOM  15856  H   ASN A1021       6.684   0.735 -18.942  1.00  1.61           H  
ATOM  15857  HA  ASN A1021       4.432  -0.523 -17.521  1.00  1.61           H  
ATOM  15858 1HB  ASN A1021       6.774  -2.116 -18.533  1.00  1.61           H  
ATOM  15859 2HB  ASN A1021       5.714  -2.620 -17.223  1.00  1.61           H  
ATOM  15860 1HD2 ASN A1021       3.121  -3.632 -19.228  1.00  1.61           H  
ATOM  15861 2HD2 ASN A1021       3.633  -3.261 -17.613  1.00  1.61           H  
ATOM  15862  N   ALA A1022       5.744  -0.652 -15.328  1.00  1.62           N  
ATOM  15863  CA  ALA A1022       6.572  -0.471 -14.149  1.00  1.62           C  
ATOM  15864  C   ALA A1022       6.271  -1.448 -13.018  1.00  1.62           C  
ATOM  15865  O   ALA A1022       5.148  -1.931 -12.901  1.00  1.62           O  
ATOM  15866  CB  ALA A1022       6.446   0.943 -13.659  1.00  1.62           C  
ATOM  15867  H   ALA A1022       4.809  -1.027 -15.275  1.00  1.62           H  
ATOM  15868  HA  ALA A1022       7.580  -0.632 -14.445  1.00  1.62           H  
ATOM  15869 1HB  ALA A1022       5.761   1.626 -13.151  1.00  1.62           H  
ATOM  15870 2HB  ALA A1022       6.728   1.524 -14.525  1.00  1.62           H  
ATOM  15871 3HB  ALA A1022       5.469   0.517 -13.733  1.00  1.62           H  
ATOM  15872  N   ASN A1023       7.296  -1.677 -12.171  1.00  1.59           N  
ATOM  15873  CA  ASN A1023       7.309  -2.447 -10.926  1.00  1.59           C  
ATOM  15874  C   ASN A1023       8.584  -2.131 -10.053  1.00  1.59           C  
ATOM  15875  O   ASN A1023       9.536  -2.930 -10.018  1.00  1.59           O  
ATOM  15876  CB  ASN A1023       7.269  -3.917 -11.300  1.00  1.59           C  
ATOM  15877  CG  ASN A1023       7.111  -4.860 -10.161  1.00  1.59           C  
ATOM  15878  OD1 ASN A1023       7.355  -4.535  -8.998  1.00  1.59           O  
ATOM  15879  ND2 ASN A1023       6.682  -6.063 -10.465  1.00  1.59           N  
ATOM  15880  H   ASN A1023       8.195  -1.298 -12.416  1.00  1.59           H  
ATOM  15881  HA  ASN A1023       6.428  -2.190 -10.342  1.00  1.59           H  
ATOM  15882 1HB  ASN A1023       6.450  -4.097 -11.997  1.00  1.59           H  
ATOM  15883 2HB  ASN A1023       8.193  -4.175 -11.817  1.00  1.59           H  
ATOM  15884 1HD2 ASN A1023       6.549  -6.750  -9.748  1.00  1.59           H  
ATOM  15885 2HD2 ASN A1023       6.485  -6.298 -11.417  1.00  1.59           H  
ATOM  15886  N   ILE A1024       8.614  -0.985  -9.325  1.00  1.55           N  
ATOM  15887  CA  ILE A1024       9.846  -0.665  -8.554  1.00  1.55           C  
ATOM  15888  C   ILE A1024       9.697  -1.175  -7.168  1.00  1.55           C  
ATOM  15889  O   ILE A1024       8.689  -0.895  -6.524  1.00  1.55           O  
ATOM  15890  CB  ILE A1024      10.225   0.839  -8.414  1.00  1.55           C  
ATOM  15891  CG1 ILE A1024      11.580   1.000  -7.689  1.00  1.55           C  
ATOM  15892  CG2 ILE A1024       9.161   1.509  -7.764  1.00  1.55           C  
ATOM  15893  CD1 ILE A1024      12.186   2.392  -7.842  1.00  1.55           C  
ATOM  15894  H   ILE A1024       7.800  -0.367  -9.341  1.00  1.55           H  
ATOM  15895  HA  ILE A1024      10.676  -1.155  -9.024  1.00  1.55           H  
ATOM  15896  HB  ILE A1024      10.367   1.287  -9.295  1.00  1.55           H  
ATOM  15897 1HG1 ILE A1024      11.441   0.805  -6.624  1.00  1.55           H  
ATOM  15898 2HG1 ILE A1024      12.289   0.271  -8.090  1.00  1.55           H  
ATOM  15899 1HG2 ILE A1024       9.392   2.569  -7.673  1.00  1.55           H  
ATOM  15900 2HG2 ILE A1024       8.281   1.379  -8.377  1.00  1.55           H  
ATOM  15901 3HG2 ILE A1024       9.005   1.078  -6.780  1.00  1.55           H  
ATOM  15902 1HD1 ILE A1024      13.128   2.425  -7.305  1.00  1.55           H  
ATOM  15903 2HD1 ILE A1024      12.358   2.607  -8.900  1.00  1.55           H  
ATOM  15904 3HD1 ILE A1024      11.504   3.138  -7.428  1.00  1.55           H  
ATOM  15905  N   GLN A1025      10.704  -1.889  -6.687  1.00  1.50           N  
ATOM  15906  CA  GLN A1025      10.598  -2.442  -5.355  1.00  1.50           C  
ATOM  15907  C   GLN A1025      11.666  -2.055  -4.361  1.00  1.50           C  
ATOM  15908  O   GLN A1025      12.858  -1.989  -4.674  1.00  1.50           O  
ATOM  15909  CB  GLN A1025      10.544  -3.941  -5.467  1.00  1.50           C  
ATOM  15910  CG  GLN A1025       9.350  -4.395  -6.163  1.00  1.50           C  
ATOM  15911  CD  GLN A1025       9.276  -5.834  -6.252  1.00  1.50           C  
ATOM  15912  OE1 GLN A1025       9.570  -6.537  -5.287  1.00  1.50           O  
ATOM  15913  NE2 GLN A1025       8.870  -6.310  -7.386  1.00  1.50           N  
ATOM  15914  H   GLN A1025      11.482  -2.116  -7.301  1.00  1.50           H  
ATOM  15915  HA  GLN A1025       9.654  -2.107  -4.945  1.00  1.50           H  
ATOM  15916 1HB  GLN A1025      11.431  -4.326  -5.973  1.00  1.50           H  
ATOM  15917 2HB  GLN A1025      10.506  -4.343  -4.481  1.00  1.50           H  
ATOM  15918 1HG  GLN A1025       8.538  -4.035  -5.604  1.00  1.50           H  
ATOM  15919 2HG  GLN A1025       9.328  -3.994  -7.176  1.00  1.50           H  
ATOM  15920 1HE2 GLN A1025       8.845  -7.303  -7.548  1.00  1.50           H  
ATOM  15921 2HE2 GLN A1025       8.586  -5.683  -8.120  1.00  1.50           H  
ATOM  15922  N   LEU A1026      11.192  -1.823  -3.140  1.00  1.47           N  
ATOM  15923  CA  LEU A1026      12.006  -1.477  -1.985  1.00  1.47           C  
ATOM  15924  C   LEU A1026      11.545  -2.113  -0.657  1.00  1.47           C  
ATOM  15925  O   LEU A1026      10.351  -2.254  -0.384  1.00  1.47           O  
ATOM  15926  CB  LEU A1026      12.084   0.048  -1.857  1.00  1.47           C  
ATOM  15927  CG  LEU A1026      12.999   0.819  -2.889  1.00  1.47           C  
ATOM  15928  CD1 LEU A1026      12.742   2.311  -2.789  1.00  1.47           C  
ATOM  15929  CD2 LEU A1026      14.486   0.521  -2.559  1.00  1.47           C  
ATOM  15930  H   LEU A1026      10.178  -1.903  -3.016  1.00  1.47           H  
ATOM  15931  HA  LEU A1026      13.017  -1.837  -2.175  1.00  1.47           H  
ATOM  15932 1HB  LEU A1026      11.072   0.457  -1.941  1.00  1.47           H  
ATOM  15933 2HB  LEU A1026      12.437   0.269  -0.914  1.00  1.47           H  
ATOM  15934  HG  LEU A1026      12.775   0.506  -3.903  1.00  1.47           H  
ATOM  15935 1HD1 LEU A1026      13.379   2.846  -3.491  1.00  1.47           H  
ATOM  15936 2HD1 LEU A1026      11.707   2.509  -3.028  1.00  1.47           H  
ATOM  15937 3HD1 LEU A1026      12.952   2.652  -1.779  1.00  1.47           H  
ATOM  15938 1HD2 LEU A1026      15.128   1.058  -3.262  1.00  1.47           H  
ATOM  15939 2HD2 LEU A1026      14.710   0.849  -1.544  1.00  1.47           H  
ATOM  15940 3HD2 LEU A1026      14.672  -0.554  -2.641  1.00  1.47           H  
ATOM  15941  N   GLN A1027      12.511  -2.477   0.184  1.00  1.47           N  
ATOM  15942  CA  GLN A1027      12.257  -3.016   1.528  1.00  1.47           C  
ATOM  15943  C   GLN A1027      12.650  -2.047   2.642  1.00  1.47           C  
ATOM  15944  O   GLN A1027      13.801  -1.619   2.716  1.00  1.47           O  
ATOM  15945  CB  GLN A1027      13.066  -4.297   1.739  1.00  1.47           C  
ATOM  15946  CG  GLN A1027      13.032  -4.923   3.127  1.00  1.47           C  
ATOM  15947  CD  GLN A1027      11.733  -5.603   3.488  1.00  1.47           C  
ATOM  15948  OE1 GLN A1027      11.292  -6.535   2.796  1.00  1.47           O  
ATOM  15949  NE2 GLN A1027      11.124  -5.173   4.572  1.00  1.47           N  
ATOM  15950  H   GLN A1027      13.481  -2.391  -0.111  1.00  1.47           H  
ATOM  15951  HA  GLN A1027      11.195  -3.235   1.629  1.00  1.47           H  
ATOM  15952 1HB  GLN A1027      12.725  -5.029   1.084  1.00  1.47           H  
ATOM  15953 2HB  GLN A1027      14.112  -4.116   1.496  1.00  1.47           H  
ATOM  15954 1HG  GLN A1027      13.826  -5.673   3.168  1.00  1.47           H  
ATOM  15955 2HG  GLN A1027      13.229  -4.148   3.874  1.00  1.47           H  
ATOM  15956 1HE2 GLN A1027      10.284  -5.620   4.859  1.00  1.47           H  
ATOM  15957 2HE2 GLN A1027      11.520  -4.411   5.115  1.00  1.47           H  
ATOM  15958  N   LEU A1028      11.687  -1.720   3.511  1.00  1.51           N  
ATOM  15959  CA  LEU A1028      11.928  -0.862   4.669  1.00  1.51           C  
ATOM  15960  C   LEU A1028      12.204  -1.733   5.864  1.00  1.51           C  
ATOM  15961  O   LEU A1028      11.424  -2.660   6.157  1.00  1.51           O  
ATOM  15962  CB  LEU A1028      10.720  -0.020   5.109  1.00  1.51           C  
ATOM  15963  CG  LEU A1028      11.034   0.913   6.443  1.00  1.51           C  
ATOM  15964  CD1 LEU A1028      11.950   1.997   6.036  1.00  1.51           C  
ATOM  15965  CD2 LEU A1028       9.811   1.468   7.171  1.00  1.51           C  
ATOM  15966  H   LEU A1028      10.757  -2.100   3.377  1.00  1.51           H  
ATOM  15967  HA  LEU A1028      12.789  -0.223   4.479  1.00  1.51           H  
ATOM  15968 1HB  LEU A1028      10.461   0.601   4.292  1.00  1.51           H  
ATOM  15969 2HB  LEU A1028       9.904  -0.683   5.314  1.00  1.51           H  
ATOM  15970  HG  LEU A1028      11.543   0.314   7.164  1.00  1.51           H  
ATOM  15971 1HD1 LEU A1028      12.179   2.553   6.895  1.00  1.51           H  
ATOM  15972 2HD1 LEU A1028      12.859   1.590   5.595  1.00  1.51           H  
ATOM  15973 3HD1 LEU A1028      11.457   2.639   5.330  1.00  1.51           H  
ATOM  15974 1HD2 LEU A1028      10.154   2.032   8.036  1.00  1.51           H  
ATOM  15975 2HD2 LEU A1028       9.249   2.113   6.565  1.00  1.51           H  
ATOM  15976 3HD2 LEU A1028       9.198   0.660   7.512  1.00  1.51           H  
ATOM  15977  N   ASN A1029      13.250  -1.395   6.594  1.00  1.60           N  
ATOM  15978  CA  ASN A1029      13.533  -2.091   7.824  1.00  1.60           C  
ATOM  15979  C   ASN A1029      13.984  -1.121   8.884  1.00  1.60           C  
ATOM  15980  O   ASN A1029      14.137   0.078   8.618  1.00  1.60           O  
ATOM  15981  CB  ASN A1029      14.592  -3.119   7.574  1.00  1.60           C  
ATOM  15982  CG  ASN A1029      15.777  -2.564   7.132  1.00  1.60           C  
ATOM  15983  OD1 ASN A1029      16.187  -1.503   7.575  1.00  1.60           O  
ATOM  15984  ND2 ASN A1029      16.382  -3.269   6.260  1.00  1.60           N  
ATOM  15985  H   ASN A1029      13.873  -0.651   6.264  1.00  1.60           H  
ATOM  15986  HA  ASN A1029      12.628  -2.574   8.183  1.00  1.60           H  
ATOM  15987 1HB  ASN A1029      14.815  -3.683   8.460  1.00  1.60           H  
ATOM  15988 2HB  ASN A1029      14.234  -3.799   6.821  1.00  1.60           H  
ATOM  15989 1HD2 ASN A1029      17.251  -2.974   5.869  1.00  1.60           H  
ATOM  15990 2HD2 ASN A1029      15.960  -4.157   6.026  1.00  1.60           H  
ATOM  15991  N   ALA A1030      14.259  -1.635  10.073  1.00  1.77           N  
ATOM  15992  CA  ALA A1030      14.729  -0.744  11.113  1.00  1.77           C  
ATOM  15993  C   ALA A1030      15.700  -1.426  12.050  1.00  1.77           C  
ATOM  15994  O   ALA A1030      15.622  -2.633  12.289  1.00  1.77           O  
ATOM  15995  CB  ALA A1030      13.542  -0.204  11.889  1.00  1.77           C  
ATOM  15996  H   ALA A1030      14.077  -2.624  10.241  1.00  1.77           H  
ATOM  15997  HA  ALA A1030      15.264   0.067  10.637  1.00  1.77           H  
ATOM  15998 1HB  ALA A1030      13.888   0.490  12.660  1.00  1.77           H  
ATOM  15999 2HB  ALA A1030      12.858   0.315  11.217  1.00  1.77           H  
ATOM  16000 3HB  ALA A1030      13.055  -1.026  12.333  1.00  1.77           H  
ATOM  16001  N   GLY A1031      16.634  -0.641  12.577  1.00  2.01           N  
ATOM  16002  CA  GLY A1031      17.615  -1.188  13.496  1.00  2.01           C  
ATOM  16003  C   GLY A1031      17.052  -1.187  14.891  1.00  2.01           C  
ATOM  16004  O   GLY A1031      16.402  -0.216  15.282  1.00  2.01           O  
ATOM  16005  H   GLY A1031      16.617   0.351  12.347  1.00  2.01           H  
ATOM  16006 1HA  GLY A1031      17.885  -2.191  13.195  1.00  2.01           H  
ATOM  16007 2HA  GLY A1031      18.522  -0.585  13.461  1.00  2.01           H  
ATOM  16008  N   ILE A1032      17.355  -2.232  15.662  1.00  2.35           N  
ATOM  16009  CA  ILE A1032      16.873  -2.236  17.045  1.00  2.35           C  
ATOM  16010  C   ILE A1032      17.985  -2.324  18.078  1.00  2.35           C  
ATOM  16011  O   ILE A1032      18.665  -3.334  18.216  1.00  2.35           O  
ATOM  16012  CB  ILE A1032      15.882  -3.388  17.289  1.00  2.35           C  
ATOM  16013  CG1 ILE A1032      14.760  -3.290  16.306  1.00  2.35           C  
ATOM  16014  CG2 ILE A1032      15.375  -3.330  18.698  1.00  2.35           C  
ATOM  16015  CD1 ILE A1032      14.956  -4.170  15.109  1.00  2.35           C  
ATOM  16016  H   ILE A1032      17.851  -3.024  15.244  1.00  2.35           H  
ATOM  16017  HA  ILE A1032      16.341  -1.305  17.221  1.00  2.35           H  
ATOM  16018  HB  ILE A1032      16.389  -4.336  17.121  1.00  2.35           H  
ATOM  16019 1HG1 ILE A1032      13.829  -3.532  16.788  1.00  2.35           H  
ATOM  16020 2HG1 ILE A1032      14.693  -2.262  15.963  1.00  2.35           H  
ATOM  16021 1HG2 ILE A1032      14.682  -4.147  18.884  1.00  2.35           H  
ATOM  16022 2HG2 ILE A1032      16.217  -3.413  19.376  1.00  2.35           H  
ATOM  16023 3HG2 ILE A1032      14.866  -2.380  18.868  1.00  2.35           H  
ATOM  16024 1HD1 ILE A1032      14.134  -4.029  14.444  1.00  2.35           H  
ATOM  16025 2HD1 ILE A1032      15.876  -3.912  14.597  1.00  2.35           H  
ATOM  16026 3HD1 ILE A1032      14.999  -5.209  15.421  1.00  2.35           H  
ATOM  16027  N   THR A1033      18.105  -1.252  18.830  1.00  2.78           N  
ATOM  16028  CA  THR A1033      19.099  -1.098  19.875  1.00  2.78           C  
ATOM  16029  C   THR A1033      18.513  -1.336  21.251  1.00  2.78           C  
ATOM  16030  O   THR A1033      17.354  -1.019  21.466  1.00  2.78           O  
ATOM  16031  CB  THR A1033      19.730   0.314  19.812  1.00  2.78           C  
ATOM  16032  OG1 THR A1033      20.570   0.526  20.961  1.00  2.78           O  
ATOM  16033  CG2 THR A1033      18.670   1.369  19.762  1.00  2.78           C  
ATOM  16034  H   THR A1033      17.484  -0.477  18.646  1.00  2.78           H  
ATOM  16035  HA  THR A1033      19.866  -1.819  19.688  1.00  2.78           H  
ATOM  16036  HB  THR A1033      20.344   0.388  18.916  1.00  2.78           H  
ATOM  16037  HG1 THR A1033      20.946   1.422  20.924  1.00  2.78           H  
ATOM  16038 1HG2 THR A1033      19.140   2.352  19.707  1.00  2.78           H  
ATOM  16039 2HG2 THR A1033      18.048   1.212  18.883  1.00  2.78           H  
ATOM  16040 3HG2 THR A1033      18.065   1.312  20.644  1.00  2.78           H  
ATOM  16041  N   PRO A1034      19.298  -1.846  22.221  1.00  3.30           N  
ATOM  16042  CA  PRO A1034      18.968  -1.942  23.641  1.00  3.30           C  
ATOM  16043  C   PRO A1034      18.445  -0.621  24.196  1.00  3.30           C  
ATOM  16044  O   PRO A1034      17.721  -0.603  25.195  1.00  3.30           O  
ATOM  16045  CB  PRO A1034      20.306  -2.360  24.258  1.00  3.30           C  
ATOM  16046  CG  PRO A1034      20.981  -3.159  23.155  1.00  3.30           C  
ATOM  16047  CD  PRO A1034      20.602  -2.474  21.872  1.00  3.30           C  
ATOM  16048  HA  PRO A1034      18.233  -2.710  23.792  1.00  3.30           H  
ATOM  16049 1HB  PRO A1034      20.874  -1.466  24.560  1.00  3.30           H  
ATOM  16050 2HB  PRO A1034      20.123  -2.951  25.171  1.00  3.30           H  
ATOM  16051 1HG  PRO A1034      22.071  -3.188  23.312  1.00  3.30           H  
ATOM  16052 2HG  PRO A1034      20.623  -4.202  23.165  1.00  3.30           H  
ATOM  16053 1HD  PRO A1034      21.355  -1.731  21.586  1.00  3.30           H  
ATOM  16054 2HD  PRO A1034      20.465  -3.269  21.110  1.00  3.30           H  
ATOM  16055  N   GLU A1035      18.830   0.495  23.585  1.00  3.86           N  
ATOM  16056  CA  GLU A1035      18.372   1.793  24.037  1.00  3.86           C  
ATOM  16057  C   GLU A1035      16.876   2.013  23.712  1.00  3.86           C  
ATOM  16058  O   GLU A1035      16.197   2.800  24.364  1.00  3.86           O  
ATOM  16059  CB  GLU A1035      19.213   2.884  23.369  1.00  3.86           C  
ATOM  16060  CG  GLU A1035      20.689   2.874  23.782  1.00  3.86           C  
ATOM  16061  CD  GLU A1035      21.541   3.909  23.049  1.00  3.86           C  
ATOM  16062  OE1 GLU A1035      21.031   4.569  22.172  1.00  3.86           O  
ATOM  16063  OE2 GLU A1035      22.705   4.024  23.370  1.00  3.86           O  
ATOM  16064  H   GLU A1035      19.443   0.454  22.769  1.00  3.86           H  
ATOM  16065  HA  GLU A1035      18.502   1.853  25.118  1.00  3.86           H  
ATOM  16066 1HB  GLU A1035      19.167   2.776  22.294  1.00  3.86           H  
ATOM  16067 2HB  GLU A1035      18.799   3.865  23.616  1.00  3.86           H  
ATOM  16068 1HG  GLU A1035      20.752   3.061  24.854  1.00  3.86           H  
ATOM  16069 2HG  GLU A1035      21.093   1.878  23.591  1.00  3.86           H  
ATOM  16070  N   ALA A1036      16.352   1.287  22.712  1.00  4.39           N  
ATOM  16071  CA  ALA A1036      15.002   1.476  22.167  1.00  4.39           C  
ATOM  16072  C   ALA A1036      13.911   0.916  23.052  1.00  4.39           C  
ATOM  16073  O   ALA A1036      13.324  -0.117  22.733  1.00  4.39           O  
ATOM  16074  CB  ALA A1036      14.881   0.809  20.803  1.00  4.39           C  
ATOM  16075  H   ALA A1036      16.919   0.572  22.276  1.00  4.39           H  
ATOM  16076  HA  ALA A1036      14.834   2.544  22.058  1.00  4.39           H  
ATOM  16077 1HB  ALA A1036      13.886   0.994  20.394  1.00  4.39           H  
ATOM  16078 2HB  ALA A1036      15.625   1.216  20.132  1.00  4.39           H  
ATOM  16079 3HB  ALA A1036      15.032  -0.267  20.904  1.00  4.39           H  
ATOM  16080  N   PHE A1037      13.620   1.630  24.123  1.00  4.82           N  
ATOM  16081  CA  PHE A1037      12.625   1.259  25.125  1.00  4.82           C  
ATOM  16082  C   PHE A1037      13.188   0.053  25.853  1.00  4.82           C  
ATOM  16083  O   PHE A1037      12.641  -1.051  25.797  1.00  4.82           O  
ATOM  16084  CB  PHE A1037      11.259   1.005  24.414  1.00  4.82           C  
ATOM  16085  CG  PHE A1037       9.983   1.008  25.258  1.00  4.82           C  
ATOM  16086  CD1 PHE A1037       9.631   2.101  26.024  1.00  4.82           C  
ATOM  16087  CD2 PHE A1037       9.098  -0.038  25.205  1.00  4.82           C  
ATOM  16088  CE1 PHE A1037       8.450   2.126  26.753  1.00  4.82           C  
ATOM  16089  CE2 PHE A1037       7.918  -0.021  25.935  1.00  4.82           C  
ATOM  16090  CZ  PHE A1037       7.600   1.060  26.711  1.00  4.82           C  
ATOM  16091  H   PHE A1037      14.214   2.442  24.272  1.00  4.82           H  
ATOM  16092  HA  PHE A1037      12.512   2.057  25.858  1.00  4.82           H  
ATOM  16093 1HB  PHE A1037      11.125   1.697  23.601  1.00  4.82           H  
ATOM  16094 2HB  PHE A1037      11.297   0.019  23.961  1.00  4.82           H  
ATOM  16095  HD1 PHE A1037      10.301   2.949  26.066  1.00  4.82           H  
ATOM  16096  HD2 PHE A1037       9.343  -0.889  24.585  1.00  4.82           H  
ATOM  16097  HE1 PHE A1037       8.208   3.002  27.359  1.00  4.82           H  
ATOM  16098  HE2 PHE A1037       7.244  -0.870  25.889  1.00  4.82           H  
ATOM  16099  HZ  PHE A1037       6.680   1.072  27.286  1.00  4.82           H  
ATOM  16100  N   ASP A1038      14.315   0.316  26.552  1.00  5.13           N  
ATOM  16101  CA  ASP A1038      15.078  -0.662  27.329  1.00  5.13           C  
ATOM  16102  C   ASP A1038      14.162  -1.514  28.200  1.00  5.13           C  
ATOM  16103  O   ASP A1038      14.239  -2.742  28.219  1.00  5.13           O  
ATOM  16104  CB  ASP A1038      16.155   0.055  28.161  1.00  5.13           C  
ATOM  16105  CG  ASP A1038      15.635   1.188  29.084  1.00  5.13           C  
ATOM  16106  OD1 ASP A1038      14.455   1.497  29.051  1.00  5.13           O  
ATOM  16107  OD2 ASP A1038      16.424   1.722  29.828  1.00  5.13           O  
ATOM  16108  H   ASP A1038      14.668   1.261  26.506  1.00  5.13           H  
ATOM  16109  HA  ASP A1038      15.604  -1.315  26.637  1.00  5.13           H  
ATOM  16110 1HB  ASP A1038      16.683  -0.677  28.776  1.00  5.13           H  
ATOM  16111 2HB  ASP A1038      16.892   0.484  27.479  1.00  5.13           H  
ATOM  16112  N   LYS A1039      13.249  -0.857  28.875  1.00  5.37           N  
ATOM  16113  CA  LYS A1039      12.246  -1.547  29.657  1.00  5.37           C  
ATOM  16114  C   LYS A1039      11.239  -2.003  28.601  1.00  5.37           C  
ATOM  16115  O   LYS A1039      10.655  -1.158  27.937  1.00  5.37           O  
ATOM  16116  CB  LYS A1039      11.637  -0.565  30.661  1.00  5.37           C  
ATOM  16117  CG  LYS A1039      12.637  -0.027  31.691  1.00  5.37           C  
ATOM  16118  CD  LYS A1039      12.048   1.118  32.517  1.00  5.37           C  
ATOM  16119  CE  LYS A1039      13.057   1.619  33.570  1.00  5.37           C  
ATOM  16120  NZ  LYS A1039      14.402   1.915  32.956  1.00  5.37           N  
ATOM  16121  H   LYS A1039      13.295   0.162  28.842  1.00  5.37           H  
ATOM  16122  HA  LYS A1039      12.674  -2.421  30.156  1.00  5.37           H  
ATOM  16123 1HB  LYS A1039      11.181   0.277  30.133  1.00  5.37           H  
ATOM  16124 2HB  LYS A1039      10.875  -1.064  31.224  1.00  5.37           H  
ATOM  16125 1HG  LYS A1039      12.931  -0.833  32.362  1.00  5.37           H  
ATOM  16126 2HG  LYS A1039      13.528   0.337  31.173  1.00  5.37           H  
ATOM  16127 1HD  LYS A1039      11.790   1.944  31.846  1.00  5.37           H  
ATOM  16128 2HD  LYS A1039      11.140   0.781  33.012  1.00  5.37           H  
ATOM  16129 1HE  LYS A1039      12.662   2.535  34.013  1.00  5.37           H  
ATOM  16130 2HE  LYS A1039      13.184   0.873  34.351  1.00  5.37           H  
ATOM  16131 1HZ  LYS A1039      15.048   2.253  33.653  1.00  5.37           H  
ATOM  16132 2HZ  LYS A1039      14.773   1.065  32.555  1.00  5.37           H  
ATOM  16133 3HZ  LYS A1039      14.314   2.609  32.219  1.00  5.37           H  
ATOM  16134  N   PHE A1040      11.036  -3.331  28.477  1.00  5.58           N  
ATOM  16135  CA  PHE A1040      10.245  -4.028  27.435  1.00  5.58           C  
ATOM  16136  C   PHE A1040      11.182  -4.596  26.367  1.00  5.58           C  
ATOM  16137  O   PHE A1040      11.007  -5.745  25.968  1.00  5.58           O  
ATOM  16138  CB  PHE A1040       9.338  -3.089  26.654  1.00  5.58           C  
ATOM  16139  CG  PHE A1040       8.355  -3.698  25.700  1.00  5.58           C  
ATOM  16140  CD1 PHE A1040       7.135  -4.166  26.151  1.00  5.58           C  
ATOM  16141  CD2 PHE A1040       8.636  -3.779  24.354  1.00  5.58           C  
ATOM  16142  CE1 PHE A1040       6.213  -4.690  25.279  1.00  5.58           C  
ATOM  16143  CE2 PHE A1040       7.713  -4.312  23.477  1.00  5.58           C  
ATOM  16144  CZ  PHE A1040       6.505  -4.761  23.933  1.00  5.58           C  
ATOM  16145  H   PHE A1040      11.550  -3.954  29.095  1.00  5.58           H  
ATOM  16146  HA  PHE A1040       9.681  -4.841  27.889  1.00  5.58           H  
ATOM  16147 1HB  PHE A1040       8.822  -2.450  27.278  1.00  5.58           H  
ATOM  16148 2HB  PHE A1040       9.997  -2.481  26.048  1.00  5.58           H  
ATOM  16149  HD1 PHE A1040       6.901  -4.107  27.207  1.00  5.58           H  
ATOM  16150  HD2 PHE A1040       9.606  -3.416  23.998  1.00  5.58           H  
ATOM  16151  HE1 PHE A1040       5.246  -5.049  25.654  1.00  5.58           H  
ATOM  16152  HE2 PHE A1040       7.938  -4.387  22.428  1.00  5.58           H  
ATOM  16153  HZ  PHE A1040       5.776  -5.182  23.232  1.00  5.58           H  
ATOM  16154  N   HIS A1041      12.224  -3.841  25.965  1.00  5.74           N  
ATOM  16155  CA  HIS A1041      13.247  -4.360  25.054  1.00  5.74           C  
ATOM  16156  C   HIS A1041      13.936  -5.515  25.760  1.00  5.74           C  
ATOM  16157  O   HIS A1041      14.190  -6.557  25.175  1.00  5.74           O  
ATOM  16158  CB  HIS A1041      14.265  -3.313  24.638  1.00  5.74           C  
ATOM  16159  CG  HIS A1041      15.210  -3.804  23.657  1.00  5.74           C  
ATOM  16160  ND1 HIS A1041      16.336  -4.499  23.997  1.00  5.74           N  
ATOM  16161  CD2 HIS A1041      15.227  -3.690  22.323  1.00  5.74           C  
ATOM  16162  CE1 HIS A1041      16.996  -4.801  22.909  1.00  5.74           C  
ATOM  16163  NE2 HIS A1041      16.345  -4.321  21.884  1.00  5.74           N  
ATOM  16164  H   HIS A1041      12.320  -2.871  26.276  1.00  5.74           H  
ATOM  16165  HA  HIS A1041      12.798  -4.736  24.149  1.00  5.74           H  
ATOM  16166 1HB  HIS A1041      13.760  -2.460  24.197  1.00  5.74           H  
ATOM  16167 2HB  HIS A1041      14.806  -2.983  25.496  1.00  5.74           H  
ATOM  16168  HD1 HIS A1041      16.644  -4.728  24.929  1.00  5.74           H  
ATOM  16169  HD2 HIS A1041      14.566  -3.218  21.616  1.00  5.74           H  
ATOM  16170  HE1 HIS A1041      17.925  -5.335  22.973  1.00  5.74           H  
ATOM  16171  N   ASN A1042      14.221  -5.300  27.040  1.00  5.79           N  
ATOM  16172  CA  ASN A1042      14.807  -6.268  27.954  1.00  5.79           C  
ATOM  16173  C   ASN A1042      16.173  -6.834  27.549  1.00  5.79           C  
ATOM  16174  O   ASN A1042      17.203  -6.209  27.826  1.00  5.79           O  
ATOM  16175  CB  ASN A1042      13.815  -7.374  28.229  1.00  5.79           C  
ATOM  16176  CG  ASN A1042      12.566  -6.799  28.835  1.00  5.79           C  
ATOM  16177  OD1 ASN A1042      12.572  -5.665  29.386  1.00  5.79           O  
ATOM  16178  ND2 ASN A1042      11.513  -7.557  28.784  1.00  5.79           N  
ATOM  16179  H   ASN A1042      14.024  -4.377  27.413  1.00  5.79           H  
ATOM  16180  HA  ASN A1042      14.967  -5.748  28.898  1.00  5.79           H  
ATOM  16181 1HB  ASN A1042      13.547  -7.894  27.306  1.00  5.79           H  
ATOM  16182 2HB  ASN A1042      14.243  -8.109  28.912  1.00  5.79           H  
ATOM  16183 1HD2 ASN A1042      10.649  -7.246  29.162  1.00  5.79           H  
ATOM  16184 2HD2 ASN A1042      11.574  -8.498  28.382  1.00  5.79           H  
ATOM  16185  N   SER A1043      16.213  -8.070  27.049  1.00  5.63           N  
ATOM  16186  CA  SER A1043      17.486  -8.713  26.735  1.00  5.63           C  
ATOM  16187  C   SER A1043      18.256  -7.963  25.664  1.00  5.63           C  
ATOM  16188  O   SER A1043      17.680  -7.305  24.793  1.00  5.63           O  
ATOM  16189  CB  SER A1043      17.272 -10.143  26.315  1.00  5.63           C  
ATOM  16190  OG  SER A1043      16.752 -10.928  27.380  1.00  5.63           O  
ATOM  16191  H   SER A1043      15.348  -8.542  26.771  1.00  5.63           H  
ATOM  16192  HA  SER A1043      18.092  -8.719  27.640  1.00  5.63           H  
ATOM  16193 1HB  SER A1043      16.580 -10.130  25.491  1.00  5.63           H  
ATOM  16194 2HB  SER A1043      18.206 -10.572  25.954  1.00  5.63           H  
ATOM  16195  HG  SER A1043      16.551 -11.825  27.004  1.00  5.63           H  
ATOM  16196  N   VAL A1044      19.578  -8.085  25.685  1.00  5.21           N  
ATOM  16197  CA  VAL A1044      20.373  -7.359  24.710  1.00  5.21           C  
ATOM  16198  C   VAL A1044      20.343  -7.957  23.319  1.00  5.21           C  
ATOM  16199  O   VAL A1044      21.268  -8.643  22.887  1.00  5.21           O  
ATOM  16200  CB  VAL A1044      21.835  -7.304  25.167  1.00  5.21           C  
ATOM  16201  CG1 VAL A1044      22.663  -6.527  24.161  1.00  5.21           C  
ATOM  16202  CG2 VAL A1044      21.902  -6.654  26.532  1.00  5.21           C  
ATOM  16203  H   VAL A1044      20.026  -8.646  26.394  1.00  5.21           H  
ATOM  16204  HA  VAL A1044      19.988  -6.341  24.650  1.00  5.21           H  
ATOM  16205  HB  VAL A1044      22.236  -8.315  25.217  1.00  5.21           H  
ATOM  16206 1HG1 VAL A1044      23.703  -6.499  24.483  1.00  5.21           H  
ATOM  16207 2HG1 VAL A1044      22.599  -7.009  23.184  1.00  5.21           H  
ATOM  16208 3HG1 VAL A1044      22.287  -5.526  24.092  1.00  5.21           H  
ATOM  16209 1HG2 VAL A1044      22.938  -6.618  26.866  1.00  5.21           H  
ATOM  16210 2HG2 VAL A1044      21.503  -5.639  26.471  1.00  5.21           H  
ATOM  16211 3HG2 VAL A1044      21.311  -7.235  27.238  1.00  5.21           H  
ATOM  16212  N   TYR A1045      19.282  -7.628  22.612  1.00  4.58           N  
ATOM  16213  CA  TYR A1045      19.104  -7.989  21.222  1.00  4.58           C  
ATOM  16214  C   TYR A1045      20.191  -7.211  20.458  1.00  4.58           C  
ATOM  16215  O   TYR A1045      20.413  -6.043  20.781  1.00  4.58           O  
ATOM  16216  CB  TYR A1045      17.685  -7.596  20.751  1.00  4.58           C  
ATOM  16217  CG  TYR A1045      17.333  -7.995  19.345  1.00  4.58           C  
ATOM  16218  CD1 TYR A1045      16.962  -9.296  19.090  1.00  4.58           C  
ATOM  16219  CD2 TYR A1045      17.391  -7.071  18.311  1.00  4.58           C  
ATOM  16220  CE1 TYR A1045      16.670  -9.699  17.831  1.00  4.58           C  
ATOM  16221  CE2 TYR A1045      17.092  -7.466  17.026  1.00  4.58           C  
ATOM  16222  CZ  TYR A1045      16.738  -8.781  16.779  1.00  4.58           C  
ATOM  16223  OH  TYR A1045      16.451  -9.184  15.497  1.00  4.58           O  
ATOM  16224  H   TYR A1045      18.556  -7.123  23.111  1.00  4.58           H  
ATOM  16225  HA  TYR A1045      19.242  -9.062  21.128  1.00  4.58           H  
ATOM  16226 1HB  TYR A1045      16.936  -8.027  21.425  1.00  4.58           H  
ATOM  16227 2HB  TYR A1045      17.588  -6.527  20.804  1.00  4.58           H  
ATOM  16228  HD1 TYR A1045      16.912 -10.007  19.904  1.00  4.58           H  
ATOM  16229  HD2 TYR A1045      17.684  -6.036  18.512  1.00  4.58           H  
ATOM  16230  HE1 TYR A1045      16.393 -10.731  17.669  1.00  4.58           H  
ATOM  16231  HE2 TYR A1045      17.147  -6.742  16.212  1.00  4.58           H  
ATOM  16232  HH  TYR A1045      16.561  -8.444  14.895  1.00  4.58           H  
ATOM  16233  N   PRO A1046      20.933  -7.824  19.517  1.00  3.85           N  
ATOM  16234  CA  PRO A1046      21.950  -7.180  18.701  1.00  3.85           C  
ATOM  16235  C   PRO A1046      21.299  -6.211  17.735  1.00  3.85           C  
ATOM  16236  O   PRO A1046      20.156  -6.418  17.331  1.00  3.85           O  
ATOM  16237  CB  PRO A1046      22.624  -8.363  18.004  1.00  3.85           C  
ATOM  16238  CG  PRO A1046      21.566  -9.459  17.985  1.00  3.85           C  
ATOM  16239  CD  PRO A1046      20.776  -9.268  19.259  1.00  3.85           C  
ATOM  16240  HA  PRO A1046      22.655  -6.656  19.364  1.00  3.85           H  
ATOM  16241 1HB  PRO A1046      22.945  -8.061  16.994  1.00  3.85           H  
ATOM  16242 2HB  PRO A1046      23.529  -8.655  18.555  1.00  3.85           H  
ATOM  16243 1HG  PRO A1046      20.933  -9.375  17.104  1.00  3.85           H  
ATOM  16244 2HG  PRO A1046      22.046 -10.447  17.933  1.00  3.85           H  
ATOM  16245 1HD  PRO A1046      19.745  -9.538  19.047  1.00  3.85           H  
ATOM  16246 2HD  PRO A1046      21.204  -9.852  20.089  1.00  3.85           H  
ATOM  16247  N   VAL A1047      22.023  -5.192  17.273  1.00  3.15           N  
ATOM  16248  CA  VAL A1047      21.345  -4.265  16.379  1.00  3.15           C  
ATOM  16249  C   VAL A1047      21.253  -4.752  14.955  1.00  3.15           C  
ATOM  16250  O   VAL A1047      22.042  -4.380  14.089  1.00  3.15           O  
ATOM  16251  CB  VAL A1047      22.048  -2.905  16.344  1.00  3.15           C  
ATOM  16252  CG1 VAL A1047      21.245  -1.965  15.452  1.00  3.15           C  
ATOM  16253  CG2 VAL A1047      22.161  -2.361  17.726  1.00  3.15           C  
ATOM  16254  H   VAL A1047      22.973  -5.036  17.571  1.00  3.15           H  
ATOM  16255  HA  VAL A1047      20.337  -4.122  16.744  1.00  3.15           H  
ATOM  16256  HB  VAL A1047      23.040  -3.021  15.910  1.00  3.15           H  
ATOM  16257 1HG1 VAL A1047      21.730  -1.000  15.411  1.00  3.15           H  
ATOM  16258 2HG1 VAL A1047      21.174  -2.387  14.447  1.00  3.15           H  
ATOM  16259 3HG1 VAL A1047      20.242  -1.849  15.866  1.00  3.15           H  
ATOM  16260 1HG2 VAL A1047      22.652  -1.390  17.707  1.00  3.15           H  
ATOM  16261 2HG2 VAL A1047      21.179  -2.263  18.104  1.00  3.15           H  
ATOM  16262 3HG2 VAL A1047      22.731  -3.046  18.351  1.00  3.15           H  
ATOM  16263  N   LYS A1048      20.223  -5.544  14.740  1.00  2.58           N  
ATOM  16264  CA  LYS A1048      19.866  -6.128  13.461  1.00  2.58           C  
ATOM  16265  C   LYS A1048      18.882  -5.234  12.751  1.00  2.58           C  
ATOM  16266  O   LYS A1048      18.134  -4.504  13.410  1.00  2.58           O  
ATOM  16267  CB  LYS A1048      19.223  -7.489  13.675  1.00  2.58           C  
ATOM  16268  CG  LYS A1048      20.071  -8.490  14.376  1.00  2.58           C  
ATOM  16269  CD  LYS A1048      21.248  -8.836  13.518  1.00  2.58           C  
ATOM  16270  CE  LYS A1048      21.977 -10.028  14.039  1.00  2.58           C  
ATOM  16271  NZ  LYS A1048      23.055 -10.433  13.112  1.00  2.58           N  
ATOM  16272  H   LYS A1048      19.695  -5.793  15.573  1.00  2.58           H  
ATOM  16273  HA  LYS A1048      20.759  -6.229  12.841  1.00  2.58           H  
ATOM  16274 1HB  LYS A1048      18.315  -7.366  14.245  1.00  2.58           H  
ATOM  16275 2HB  LYS A1048      18.942  -7.909  12.704  1.00  2.58           H  
ATOM  16276 1HG  LYS A1048      20.425  -8.052  15.302  1.00  2.58           H  
ATOM  16277 2HG  LYS A1048      19.495  -9.391  14.605  1.00  2.58           H  
ATOM  16278 1HD  LYS A1048      20.910  -9.048  12.500  1.00  2.58           H  
ATOM  16279 2HD  LYS A1048      21.936  -7.990  13.482  1.00  2.58           H  
ATOM  16280 1HE  LYS A1048      22.405  -9.819  15.011  1.00  2.58           H  
ATOM  16281 2HE  LYS A1048      21.263 -10.831  14.139  1.00  2.58           H  
ATOM  16282 1HZ  LYS A1048      23.515 -11.280  13.455  1.00  2.58           H  
ATOM  16283 2HZ  LYS A1048      22.627 -10.624  12.172  1.00  2.58           H  
ATOM  16284 3HZ  LYS A1048      23.720  -9.697  13.022  1.00  2.58           H  
ATOM  16285  N   ALA A1049      18.852  -5.296  11.414  1.00  2.18           N  
ATOM  16286  CA  ALA A1049      17.835  -4.565  10.660  1.00  2.18           C  
ATOM  16287  C   ALA A1049      16.618  -5.465  10.414  1.00  2.18           C  
ATOM  16288  O   ALA A1049      16.689  -6.425   9.649  1.00  2.18           O  
ATOM  16289  CB  ALA A1049      18.412  -4.058   9.362  1.00  2.18           C  
ATOM  16290  H   ALA A1049      19.535  -5.872  10.894  1.00  2.18           H  
ATOM  16291  HA  ALA A1049      17.517  -3.715  11.248  1.00  2.18           H  
ATOM  16292 1HB  ALA A1049      17.661  -3.509   8.842  1.00  2.18           H  
ATOM  16293 2HB  ALA A1049      19.260  -3.408   9.568  1.00  2.18           H  
ATOM  16294 3HB  ALA A1049      18.738  -4.898   8.758  1.00  2.18           H  
ATOM  16295  N   LEU A1050      15.515  -5.181  11.098  1.00  1.92           N  
ATOM  16296  CA  LEU A1050      14.324  -6.026  11.035  1.00  1.92           C  
ATOM  16297  C   LEU A1050      13.354  -5.516   9.973  1.00  1.92           C  
ATOM  16298  O   LEU A1050      13.037  -4.329   9.982  1.00  1.92           O  
ATOM  16299  CB  LEU A1050      13.652  -6.004  12.414  1.00  1.92           C  
ATOM  16300  CG  LEU A1050      12.461  -6.897  12.675  1.00  1.92           C  
ATOM  16301  CD1 LEU A1050      12.450  -7.244  14.124  1.00  1.92           C  
ATOM  16302  CD2 LEU A1050      11.191  -6.157  12.329  1.00  1.92           C  
ATOM  16303  H   LEU A1050      15.515  -4.353  11.692  1.00  1.92           H  
ATOM  16304  HA  LEU A1050      14.660  -7.034  10.819  1.00  1.92           H  
ATOM  16305 1HB  LEU A1050      14.403  -6.248  13.161  1.00  1.92           H  
ATOM  16306 2HB  LEU A1050      13.316  -4.985  12.583  1.00  1.92           H  
ATOM  16307  HG  LEU A1050      12.545  -7.805  12.098  1.00  1.92           H  
ATOM  16308 1HD1 LEU A1050      11.622  -7.899  14.340  1.00  1.92           H  
ATOM  16309 2HD1 LEU A1050      13.373  -7.743  14.362  1.00  1.92           H  
ATOM  16310 3HD1 LEU A1050      12.363  -6.334  14.719  1.00  1.92           H  
ATOM  16311 1HD2 LEU A1050      10.321  -6.783  12.521  1.00  1.92           H  
ATOM  16312 2HD2 LEU A1050      11.125  -5.259  12.924  1.00  1.92           H  
ATOM  16313 3HD2 LEU A1050      11.214  -5.889  11.298  1.00  1.92           H  
ATOM  16314  N   PRO A1051      12.901  -6.352   9.011  1.00  1.76           N  
ATOM  16315  CA  PRO A1051      11.993  -5.951   7.949  1.00  1.76           C  
ATOM  16316  C   PRO A1051      10.644  -5.555   8.499  1.00  1.76           C  
ATOM  16317  O   PRO A1051      10.037  -6.290   9.277  1.00  1.76           O  
ATOM  16318  CB  PRO A1051      11.934  -7.196   7.059  1.00  1.76           C  
ATOM  16319  CG  PRO A1051      12.360  -8.348   7.950  1.00  1.76           C  
ATOM  16320  CD  PRO A1051      13.291  -7.771   8.989  1.00  1.76           C  
ATOM  16321  HA  PRO A1051      12.431  -5.111   7.396  1.00  1.76           H  
ATOM  16322 1HB  PRO A1051      10.912  -7.324   6.697  1.00  1.76           H  
ATOM  16323 2HB  PRO A1051      12.547  -7.060   6.177  1.00  1.76           H  
ATOM  16324 1HG  PRO A1051      11.493  -8.854   8.368  1.00  1.76           H  
ATOM  16325 2HG  PRO A1051      12.894  -9.073   7.349  1.00  1.76           H  
ATOM  16326 1HD  PRO A1051      13.069  -8.264   9.939  1.00  1.76           H  
ATOM  16327 2HD  PRO A1051      14.352  -7.889   8.692  1.00  1.76           H  
ATOM  16328  N   VAL A1052      10.147  -4.428   8.022  1.00  1.68           N  
ATOM  16329  CA  VAL A1052       8.872  -3.893   8.458  1.00  1.68           C  
ATOM  16330  C   VAL A1052       7.869  -3.970   7.295  1.00  1.68           C  
ATOM  16331  O   VAL A1052       6.740  -4.449   7.452  1.00  1.68           O  
ATOM  16332  CB  VAL A1052       9.088  -2.451   8.961  1.00  1.68           C  
ATOM  16333  CG1 VAL A1052       7.804  -1.840   9.382  1.00  1.68           C  
ATOM  16334  CG2 VAL A1052      10.083  -2.451  10.138  1.00  1.68           C  
ATOM  16335  H   VAL A1052      10.698  -3.879   7.369  1.00  1.68           H  
ATOM  16336  HA  VAL A1052       8.502  -4.498   9.285  1.00  1.68           H  
ATOM  16337  HB  VAL A1052       9.495  -1.857   8.146  1.00  1.68           H  
ATOM  16338 1HG1 VAL A1052       7.970  -0.817   9.713  1.00  1.68           H  
ATOM  16339 2HG1 VAL A1052       7.105  -1.848   8.586  1.00  1.68           H  
ATOM  16340 3HG1 VAL A1052       7.423  -2.418  10.187  1.00  1.68           H  
ATOM  16341 1HG2 VAL A1052      10.247  -1.429  10.479  1.00  1.68           H  
ATOM  16342 2HG2 VAL A1052       9.679  -3.047  10.957  1.00  1.68           H  
ATOM  16343 3HG2 VAL A1052      11.023  -2.874   9.825  1.00  1.68           H  
ATOM  16344  N   LEU A1053       8.274  -3.473   6.116  1.00  1.65           N  
ATOM  16345  CA  LEU A1053       7.404  -3.569   4.930  1.00  1.65           C  
ATOM  16346  C   LEU A1053       8.139  -3.578   3.585  1.00  1.65           C  
ATOM  16347  O   LEU A1053       9.166  -2.930   3.387  1.00  1.65           O  
ATOM  16348  CB  LEU A1053       6.330  -2.485   4.943  1.00  1.65           C  
ATOM  16349  CG  LEU A1053       6.802  -1.100   4.849  1.00  1.65           C  
ATOM  16350  CD1 LEU A1053       5.740  -0.265   4.441  1.00  1.65           C  
ATOM  16351  CD2 LEU A1053       7.205  -0.679   6.136  1.00  1.65           C  
ATOM  16352  H   LEU A1053       9.209  -3.075   6.040  1.00  1.65           H  
ATOM  16353  HA  LEU A1053       6.856  -4.507   4.991  1.00  1.65           H  
ATOM  16354 1HB  LEU A1053       5.665  -2.665   4.090  1.00  1.65           H  
ATOM  16355 2HB  LEU A1053       5.738  -2.579   5.852  1.00  1.65           H  
ATOM  16356  HG  LEU A1053       7.623  -1.029   4.146  1.00  1.65           H  
ATOM  16357 1HD1 LEU A1053       6.062   0.737   4.419  1.00  1.65           H  
ATOM  16358 2HD1 LEU A1053       5.418  -0.578   3.463  1.00  1.65           H  
ATOM  16359 3HD1 LEU A1053       4.937  -0.356   5.157  1.00  1.65           H  
ATOM  16360 1HD2 LEU A1053       7.519   0.312   6.102  1.00  1.65           H  
ATOM  16361 2HD2 LEU A1053       6.355  -0.756   6.803  1.00  1.65           H  
ATOM  16362 3HD2 LEU A1053       8.005  -1.295   6.467  1.00  1.65           H  
ATOM  16363  N   HIS A1054       7.558  -4.312   2.650  1.00  1.66           N  
ATOM  16364  CA  HIS A1054       7.988  -4.454   1.263  1.00  1.66           C  
ATOM  16365  C   HIS A1054       7.008  -3.802   0.326  1.00  1.66           C  
ATOM  16366  O   HIS A1054       5.817  -4.129   0.305  1.00  1.66           O  
ATOM  16367  CB  HIS A1054       8.188  -5.928   0.923  1.00  1.66           C  
ATOM  16368  CG  HIS A1054       8.377  -6.288  -0.535  1.00  1.66           C  
ATOM  16369  ND1 HIS A1054       8.052  -7.549  -1.015  1.00  1.66           N  
ATOM  16370  CD2 HIS A1054       8.831  -5.594  -1.612  1.00  1.66           C  
ATOM  16371  CE1 HIS A1054       8.277  -7.605  -2.306  1.00  1.66           C  
ATOM  16372  NE2 HIS A1054       8.752  -6.447  -2.695  1.00  1.66           N  
ATOM  16373  H   HIS A1054       6.709  -4.813   2.904  1.00  1.66           H  
ATOM  16374  HA  HIS A1054       8.943  -3.951   1.124  1.00  1.66           H  
ATOM  16375 1HB  HIS A1054       9.108  -6.247   1.405  1.00  1.66           H  
ATOM  16376 2HB  HIS A1054       7.415  -6.519   1.367  1.00  1.66           H  
ATOM  16377  HD2 HIS A1054       9.191  -4.566  -1.631  1.00  1.66           H  
ATOM  16378  HE1 HIS A1054       8.114  -8.472  -2.949  1.00  1.66           H  
ATOM  16379  HE2 HIS A1054       9.027  -6.243  -3.660  1.00  1.66           H  
ATOM  16380  N   VAL A1055       7.491  -2.836  -0.420  1.00  1.70           N  
ATOM  16381  CA  VAL A1055       6.603  -2.122  -1.288  1.00  1.70           C  
ATOM  16382  C   VAL A1055       6.986  -2.219  -2.756  1.00  1.70           C  
ATOM  16383  O   VAL A1055       8.169  -2.240  -3.109  1.00  1.70           O  
ATOM  16384  CB  VAL A1055       6.551  -0.672  -0.796  1.00  1.70           C  
ATOM  16385  CG1 VAL A1055       5.909  -0.648   0.589  1.00  1.70           C  
ATOM  16386  CG2 VAL A1055       7.929  -0.054  -0.742  1.00  1.70           C  
ATOM  16387  H   VAL A1055       8.482  -2.596  -0.378  1.00  1.70           H  
ATOM  16388  HA  VAL A1055       5.603  -2.541  -1.186  1.00  1.70           H  
ATOM  16389  HB  VAL A1055       5.999  -0.134  -1.426  1.00  1.70           H  
ATOM  16390 1HG1 VAL A1055       5.836   0.348   0.911  1.00  1.70           H  
ATOM  16391 2HG1 VAL A1055       4.919  -1.083   0.534  1.00  1.70           H  
ATOM  16392 3HG1 VAL A1055       6.505  -1.214   1.300  1.00  1.70           H  
ATOM  16393 1HG2 VAL A1055       7.860   0.982  -0.403  1.00  1.70           H  
ATOM  16394 2HG2 VAL A1055       8.548  -0.617  -0.052  1.00  1.70           H  
ATOM  16395 3HG2 VAL A1055       8.377  -0.074  -1.735  1.00  1.70           H  
ATOM  16396  N   ALA A1056       5.962  -2.231  -3.620  1.00  1.77           N  
ATOM  16397  CA  ALA A1056       6.158  -2.290  -5.056  1.00  1.77           C  
ATOM  16398  C   ALA A1056       5.258  -1.309  -5.799  1.00  1.77           C  
ATOM  16399  O   ALA A1056       4.028  -1.346  -5.674  1.00  1.77           O  
ATOM  16400  CB  ALA A1056       5.846  -3.689  -5.551  1.00  1.77           C  
ATOM  16401  H   ALA A1056       5.009  -2.261  -3.266  1.00  1.77           H  
ATOM  16402  HA  ALA A1056       7.185  -2.051  -5.253  1.00  1.77           H  
ATOM  16403 1HB  ALA A1056       6.036  -3.730  -6.620  1.00  1.77           H  
ATOM  16404 2HB  ALA A1056       6.468  -4.415  -5.041  1.00  1.77           H  
ATOM  16405 3HB  ALA A1056       4.798  -3.922  -5.350  1.00  1.77           H  
ATOM  16406  N   GLN A1057       5.854  -0.433  -6.602  1.00  1.85           N  
ATOM  16407  CA  GLN A1057       5.024   0.533  -7.318  1.00  1.85           C  
ATOM  16408  C   GLN A1057       4.926   0.159  -8.796  1.00  1.85           C  
ATOM  16409  O   GLN A1057       5.946   0.083  -9.491  1.00  1.85           O  
ATOM  16410  CB  GLN A1057       5.512   1.956  -7.160  1.00  1.85           C  
ATOM  16411  CG  GLN A1057       5.574   2.487  -5.763  1.00  1.85           C  
ATOM  16412  CD  GLN A1057       6.993   2.564  -5.109  1.00  1.85           C  
ATOM  16413  OE1 GLN A1057       7.877   3.180  -5.682  1.00  1.85           O  
ATOM  16414  NE2 GLN A1057       7.197   1.983  -3.934  1.00  1.85           N  
ATOM  16415  H   GLN A1057       6.873  -0.438  -6.687  1.00  1.85           H  
ATOM  16416  HA  GLN A1057       4.019   0.502  -6.906  1.00  1.85           H  
ATOM  16417 1HB  GLN A1057       6.428   2.100  -7.642  1.00  1.85           H  
ATOM  16418 2HB  GLN A1057       4.806   2.535  -7.624  1.00  1.85           H  
ATOM  16419 1HG  GLN A1057       5.104   3.470  -5.715  1.00  1.85           H  
ATOM  16420 2HG  GLN A1057       5.029   1.806  -5.233  1.00  1.85           H  
ATOM  16421 1HE2 GLN A1057       8.117   2.082  -3.479  1.00  1.85           H  
ATOM  16422 2HE2 GLN A1057       6.456   1.500  -3.480  1.00  1.85           H  
ATOM  16423  N   HIS A1058       3.703  -0.144  -9.255  1.00  1.95           N  
ATOM  16424  CA  HIS A1058       3.467  -0.656 -10.604  1.00  1.95           C  
ATOM  16425  C   HIS A1058       2.756   0.303 -11.565  1.00  1.95           C  
ATOM  16426  O   HIS A1058       1.982   1.175 -11.158  1.00  1.95           O  
ATOM  16427  CB  HIS A1058       2.597  -1.919 -10.580  1.00  1.95           C  
ATOM  16428  CG  HIS A1058       3.128  -3.134  -9.833  1.00  1.95           C  
ATOM  16429  ND1 HIS A1058       2.571  -4.391  -9.999  1.00  1.95           N  
ATOM  16430  CD2 HIS A1058       4.110  -3.290  -8.913  1.00  1.95           C  
ATOM  16431  CE1 HIS A1058       3.197  -5.254  -9.223  1.00  1.95           C  
ATOM  16432  NE2 HIS A1058       4.124  -4.616  -8.558  1.00  1.95           N  
ATOM  16433  H   HIS A1058       2.903  -0.023  -8.648  1.00  1.95           H  
ATOM  16434  HA  HIS A1058       4.420  -0.900 -11.029  1.00  1.95           H  
ATOM  16435 1HB  HIS A1058       1.624  -1.664 -10.145  1.00  1.95           H  
ATOM  16436 2HB  HIS A1058       2.411  -2.224 -11.607  1.00  1.95           H  
ATOM  16437  HD2 HIS A1058       4.768  -2.535  -8.514  1.00  1.95           H  
ATOM  16438  HE1 HIS A1058       2.976  -6.318  -9.144  1.00  1.95           H  
ATOM  16439  HE2 HIS A1058       4.754  -5.029  -7.888  1.00  1.95           H  
ATOM  16440  N   ALA A1059       2.960   0.087 -12.865  1.00  2.06           N  
ATOM  16441  CA  ALA A1059       2.275   0.884 -13.891  1.00  2.06           C  
ATOM  16442  C   ALA A1059       2.311   0.220 -15.264  1.00  2.06           C  
ATOM  16443  O   ALA A1059       3.057  -0.731 -15.500  1.00  2.06           O  
ATOM  16444  CB  ALA A1059       2.875   2.276 -13.996  1.00  2.06           C  
ATOM  16445  H   ALA A1059       3.622  -0.647 -13.115  1.00  2.06           H  
ATOM  16446  HA  ALA A1059       1.232   0.985 -13.590  1.00  2.06           H  
ATOM  16447 1HB  ALA A1059       2.319   2.862 -14.724  1.00  2.06           H  
ATOM  16448 2HB  ALA A1059       2.812   2.750 -13.031  1.00  2.06           H  
ATOM  16449 3HB  ALA A1059       3.905   2.234 -14.304  1.00  2.06           H  
ATOM  16450  N   GLY A1060       1.517   0.745 -16.185  1.00  2.16           N  
ATOM  16451  CA  GLY A1060       1.608   0.300 -17.565  1.00  2.16           C  
ATOM  16452  C   GLY A1060       0.612   0.986 -18.473  1.00  2.16           C  
ATOM  16453  O   GLY A1060      -0.454   1.418 -18.043  1.00  2.16           O  
ATOM  16454  H   GLY A1060       0.877   1.489 -15.944  1.00  2.16           H  
ATOM  16455 1HA  GLY A1060       2.597   0.532 -17.920  1.00  2.16           H  
ATOM  16456 2HA  GLY A1060       1.488  -0.782 -17.626  1.00  2.16           H  
ATOM  16457  N   ILE A1061       0.964   1.034 -19.752  1.00  2.24           N  
ATOM  16458  CA  ILE A1061       0.178   1.723 -20.766  1.00  2.24           C  
ATOM  16459  C   ILE A1061      -0.910   0.928 -21.480  1.00  2.24           C  
ATOM  16460  O   ILE A1061      -0.688  -0.148 -22.038  1.00  2.24           O  
ATOM  16461  CB  ILE A1061       1.142   2.335 -21.796  1.00  2.24           C  
ATOM  16462  CG1 ILE A1061       2.059   3.291 -21.088  1.00  2.24           C  
ATOM  16463  CG2 ILE A1061       0.417   3.019 -22.912  1.00  2.24           C  
ATOM  16464  CD1 ILE A1061       1.343   4.410 -20.382  1.00  2.24           C  
ATOM  16465  H   ILE A1061       1.867   0.630 -20.007  1.00  2.24           H  
ATOM  16466  HA  ILE A1061      -0.317   2.550 -20.268  1.00  2.24           H  
ATOM  16467  HB  ILE A1061       1.764   1.544 -22.211  1.00  2.24           H  
ATOM  16468 1HG1 ILE A1061       2.643   2.749 -20.350  1.00  2.24           H  
ATOM  16469 2HG1 ILE A1061       2.733   3.724 -21.821  1.00  2.24           H  
ATOM  16470 1HG2 ILE A1061       1.134   3.434 -23.618  1.00  2.24           H  
ATOM  16471 2HG2 ILE A1061      -0.207   2.306 -23.420  1.00  2.24           H  
ATOM  16472 3HG2 ILE A1061      -0.192   3.814 -22.498  1.00  2.24           H  
ATOM  16473 1HD1 ILE A1061       2.075   5.062 -19.900  1.00  2.24           H  
ATOM  16474 2HD1 ILE A1061       0.762   4.984 -21.104  1.00  2.24           H  
ATOM  16475 3HD1 ILE A1061       0.676   3.995 -19.625  1.00  2.24           H  
ATOM  16476  N   VAL A1062      -2.106   1.503 -21.454  1.00  2.27           N  
ATOM  16477  CA  VAL A1062      -3.284   0.976 -22.122  1.00  2.27           C  
ATOM  16478  C   VAL A1062      -3.003   0.912 -23.627  1.00  2.27           C  
ATOM  16479  O   VAL A1062      -2.459   1.882 -24.167  1.00  2.27           O  
ATOM  16480  CB  VAL A1062      -4.468   1.928 -21.880  1.00  2.27           C  
ATOM  16481  CG1 VAL A1062      -4.193   3.221 -22.582  1.00  2.27           C  
ATOM  16482  CG2 VAL A1062      -5.774   1.344 -22.376  1.00  2.27           C  
ATOM  16483  H   VAL A1062      -2.195   2.372 -20.943  1.00  2.27           H  
ATOM  16484  HA  VAL A1062      -3.507   0.006 -21.694  1.00  2.27           H  
ATOM  16485  HB  VAL A1062      -4.551   2.122 -20.816  1.00  2.27           H  
ATOM  16486 1HG1 VAL A1062      -5.006   3.927 -22.399  1.00  2.27           H  
ATOM  16487 2HG1 VAL A1062      -3.264   3.652 -22.220  1.00  2.27           H  
ATOM  16488 3HG1 VAL A1062      -4.116   3.040 -23.629  1.00  2.27           H  
ATOM  16489 1HG2 VAL A1062      -6.578   2.054 -22.176  1.00  2.27           H  
ATOM  16490 2HG2 VAL A1062      -5.731   1.157 -23.439  1.00  2.27           H  
ATOM  16491 3HG2 VAL A1062      -5.976   0.414 -21.849  1.00  2.27           H  
ATOM  16492  N   PRO A1063      -3.413  -0.148 -24.345  1.00  2.24           N  
ATOM  16493  CA  PRO A1063      -3.254  -0.308 -25.778  1.00  2.24           C  
ATOM  16494  C   PRO A1063      -3.675   0.908 -26.593  1.00  2.24           C  
ATOM  16495  O   PRO A1063      -3.082   1.173 -27.631  1.00  2.24           O  
ATOM  16496  CB  PRO A1063      -4.135  -1.526 -26.062  1.00  2.24           C  
ATOM  16497  CG  PRO A1063      -4.045  -2.341 -24.798  1.00  2.24           C  
ATOM  16498  CD  PRO A1063      -4.008  -1.336 -23.683  1.00  2.24           C  
ATOM  16499  HA  PRO A1063      -2.214  -0.548 -25.987  1.00  2.24           H  
ATOM  16500 1HB  PRO A1063      -5.159  -1.201 -26.298  1.00  2.24           H  
ATOM  16501 2HB  PRO A1063      -3.755  -2.061 -26.946  1.00  2.24           H  
ATOM  16502 1HG  PRO A1063      -4.895  -3.032 -24.726  1.00  2.24           H  
ATOM  16503 2HG  PRO A1063      -3.130  -2.956 -24.820  1.00  2.24           H  
ATOM  16504 1HD  PRO A1063      -5.014  -1.151 -23.319  1.00  2.24           H  
ATOM  16505 2HD  PRO A1063      -3.334  -1.734 -22.912  1.00  2.24           H  
ATOM  16506  N   GLU A1064      -4.652   1.681 -26.134  1.00  2.19           N  
ATOM  16507  CA  GLU A1064      -5.072   2.848 -26.900  1.00  2.19           C  
ATOM  16508  C   GLU A1064      -3.926   3.864 -27.069  1.00  2.19           C  
ATOM  16509  O   GLU A1064      -3.762   4.471 -28.135  1.00  2.19           O  
ATOM  16510  CB  GLU A1064      -6.252   3.515 -26.196  1.00  2.19           C  
ATOM  16511  CG  GLU A1064      -7.536   2.694 -26.218  1.00  2.19           C  
ATOM  16512  CD  GLU A1064      -8.674   3.330 -25.448  1.00  2.19           C  
ATOM  16513  OE1 GLU A1064      -8.450   4.321 -24.793  1.00  2.19           O  
ATOM  16514  OE2 GLU A1064      -9.767   2.819 -25.520  1.00  2.19           O  
ATOM  16515  H   GLU A1064      -5.121   1.459 -25.272  1.00  2.19           H  
ATOM  16516  HA  GLU A1064      -5.385   2.518 -27.891  1.00  2.19           H  
ATOM  16517 1HB  GLU A1064      -5.993   3.710 -25.155  1.00  2.19           H  
ATOM  16518 2HB  GLU A1064      -6.456   4.477 -26.665  1.00  2.19           H  
ATOM  16519 1HG  GLU A1064      -7.845   2.563 -27.255  1.00  2.19           H  
ATOM  16520 2HG  GLU A1064      -7.324   1.709 -25.803  1.00  2.19           H  
ATOM  16521  N   ASP A1065      -3.110   4.019 -26.027  1.00  2.11           N  
ATOM  16522  CA  ASP A1065      -2.019   4.974 -26.059  1.00  2.11           C  
ATOM  16523  C   ASP A1065      -0.813   4.310 -26.669  1.00  2.11           C  
ATOM  16524  O   ASP A1065      -0.015   4.958 -27.346  1.00  2.11           O  
ATOM  16525  CB  ASP A1065      -1.727   5.536 -24.671  1.00  2.11           C  
ATOM  16526  CG  ASP A1065      -2.878   6.404 -24.138  1.00  2.11           C  
ATOM  16527  OD1 ASP A1065      -3.258   7.320 -24.825  1.00  2.11           O  
ATOM  16528  OD2 ASP A1065      -3.346   6.163 -23.056  1.00  2.11           O  
ATOM  16529  H   ASP A1065      -3.231   3.437 -25.207  1.00  2.11           H  
ATOM  16530  HA  ASP A1065      -2.307   5.810 -26.694  1.00  2.11           H  
ATOM  16531 1HB  ASP A1065      -1.592   4.715 -23.994  1.00  2.11           H  
ATOM  16532 2HB  ASP A1065      -0.803   6.117 -24.688  1.00  2.11           H  
ATOM  16533  N   ALA A1066      -0.680   3.001 -26.458  1.00  2.02           N  
ATOM  16534  CA  ALA A1066       0.442   2.313 -27.075  1.00  2.02           C  
ATOM  16535  C   ALA A1066       0.308   2.424 -28.596  1.00  2.02           C  
ATOM  16536  O   ALA A1066       1.287   2.686 -29.296  1.00  2.02           O  
ATOM  16537  CB  ALA A1066       0.489   0.866 -26.652  1.00  2.02           C  
ATOM  16538  H   ALA A1066      -1.349   2.505 -25.866  1.00  2.02           H  
ATOM  16539  HA  ALA A1066       1.361   2.805 -26.764  1.00  2.02           H  
ATOM  16540 1HB  ALA A1066       1.342   0.368 -27.113  1.00  2.02           H  
ATOM  16541 2HB  ALA A1066       0.572   0.806 -25.566  1.00  2.02           H  
ATOM  16542 3HB  ALA A1066      -0.419   0.375 -26.966  1.00  2.02           H  
ATOM  16543  N   LYS A1067      -0.930   2.296 -29.112  1.00  1.94           N  
ATOM  16544  CA  LYS A1067      -1.158   2.418 -30.547  1.00  1.94           C  
ATOM  16545  C   LYS A1067      -0.829   3.820 -31.002  1.00  1.94           C  
ATOM  16546  O   LYS A1067      -0.156   3.993 -32.020  1.00  1.94           O  
ATOM  16547  CB  LYS A1067      -2.599   2.063 -30.910  1.00  1.94           C  
ATOM  16548  CG  LYS A1067      -2.935   0.574 -30.809  1.00  1.94           C  
ATOM  16549  CD  LYS A1067      -4.402   0.310 -31.116  1.00  1.94           C  
ATOM  16550  CE  LYS A1067      -4.745  -1.167 -30.975  1.00  1.94           C  
ATOM  16551  NZ  LYS A1067      -6.186  -1.428 -31.248  1.00  1.94           N  
ATOM  16552  H   LYS A1067      -1.715   2.067 -28.502  1.00  1.94           H  
ATOM  16553  HA  LYS A1067      -0.494   1.732 -31.065  1.00  1.94           H  
ATOM  16554 1HB  LYS A1067      -3.277   2.597 -30.239  1.00  1.94           H  
ATOM  16555 2HB  LYS A1067      -2.812   2.393 -31.925  1.00  1.94           H  
ATOM  16556 1HG  LYS A1067      -2.327   0.029 -31.528  1.00  1.94           H  
ATOM  16557 2HG  LYS A1067      -2.695   0.205 -29.821  1.00  1.94           H  
ATOM  16558 1HD  LYS A1067      -5.018   0.884 -30.419  1.00  1.94           H  
ATOM  16559 2HD  LYS A1067      -4.629   0.635 -32.130  1.00  1.94           H  
ATOM  16560 1HE  LYS A1067      -4.142  -1.745 -31.674  1.00  1.94           H  
ATOM  16561 2HE  LYS A1067      -4.514  -1.490 -29.957  1.00  1.94           H  
ATOM  16562 1HZ  LYS A1067      -6.379  -2.415 -31.144  1.00  1.94           H  
ATOM  16563 2HZ  LYS A1067      -6.751  -0.904 -30.596  1.00  1.94           H  
ATOM  16564 3HZ  LYS A1067      -6.408  -1.142 -32.191  1.00  1.94           H  
ATOM  16565  N   PHE A1068      -1.215   4.832 -30.233  1.00  1.87           N  
ATOM  16566  CA  PHE A1068      -0.847   6.199 -30.570  1.00  1.87           C  
ATOM  16567  C   PHE A1068       0.660   6.351 -30.691  1.00  1.87           C  
ATOM  16568  O   PHE A1068       1.171   6.886 -31.681  1.00  1.87           O  
ATOM  16569  CB  PHE A1068      -1.363   7.204 -29.556  1.00  1.87           C  
ATOM  16570  CG  PHE A1068      -0.815   8.577 -29.796  1.00  1.87           C  
ATOM  16571  CD1 PHE A1068      -1.307   9.403 -30.792  1.00  1.87           C  
ATOM  16572  CD2 PHE A1068       0.227   9.034 -29.005  1.00  1.87           C  
ATOM  16573  CE1 PHE A1068      -0.757  10.662 -30.992  1.00  1.87           C  
ATOM  16574  CE2 PHE A1068       0.780  10.278 -29.196  1.00  1.87           C  
ATOM  16575  CZ  PHE A1068       0.289  11.096 -30.193  1.00  1.87           C  
ATOM  16576  H   PHE A1068      -1.801   4.660 -29.404  1.00  1.87           H  
ATOM  16577  HA  PHE A1068      -1.287   6.428 -31.545  1.00  1.87           H  
ATOM  16578 1HB  PHE A1068      -2.449   7.245 -29.585  1.00  1.87           H  
ATOM  16579 2HB  PHE A1068      -1.072   6.897 -28.559  1.00  1.87           H  
ATOM  16580  HD1 PHE A1068      -2.126   9.056 -31.422  1.00  1.87           H  
ATOM  16581  HD2 PHE A1068       0.604   8.381 -28.223  1.00  1.87           H  
ATOM  16582  HE1 PHE A1068      -1.146  11.307 -31.779  1.00  1.87           H  
ATOM  16583  HE2 PHE A1068       1.601  10.617 -28.562  1.00  1.87           H  
ATOM  16584  HZ  PHE A1068       0.722  12.084 -30.350  1.00  1.87           H  
ATOM  16585  N   PHE A1069       1.384   5.893 -29.659  1.00  1.82           N  
ATOM  16586  CA  PHE A1069       2.824   6.064 -29.649  1.00  1.82           C  
ATOM  16587  C   PHE A1069       3.443   5.387 -30.865  1.00  1.82           C  
ATOM  16588  O   PHE A1069       4.293   5.980 -31.537  1.00  1.82           O  
ATOM  16589  CB  PHE A1069       3.423   5.412 -28.384  1.00  1.82           C  
ATOM  16590  CG  PHE A1069       3.117   6.100 -27.067  1.00  1.82           C  
ATOM  16591  CD1 PHE A1069       2.926   7.463 -26.993  1.00  1.82           C  
ATOM  16592  CD2 PHE A1069       3.021   5.346 -25.884  1.00  1.82           C  
ATOM  16593  CE1 PHE A1069       2.637   8.071 -25.785  1.00  1.82           C  
ATOM  16594  CE2 PHE A1069       2.737   5.949 -24.677  1.00  1.82           C  
ATOM  16595  CZ  PHE A1069       2.544   7.312 -24.625  1.00  1.82           C  
ATOM  16596  H   PHE A1069       0.913   5.440 -28.876  1.00  1.82           H  
ATOM  16597  HA  PHE A1069       3.052   7.132 -29.673  1.00  1.82           H  
ATOM  16598 1HB  PHE A1069       3.054   4.389 -28.314  1.00  1.82           H  
ATOM  16599 2HB  PHE A1069       4.508   5.352 -28.491  1.00  1.82           H  
ATOM  16600  HD1 PHE A1069       3.001   8.060 -27.903  1.00  1.82           H  
ATOM  16601  HD2 PHE A1069       3.174   4.269 -25.928  1.00  1.82           H  
ATOM  16602  HE1 PHE A1069       2.485   9.149 -25.746  1.00  1.82           H  
ATOM  16603  HE2 PHE A1069       2.669   5.349 -23.767  1.00  1.82           H  
ATOM  16604  HZ  PHE A1069       2.316   7.789 -23.675  1.00  1.82           H  
ATOM  16605  N   LYS A1070       2.958   4.185 -31.192  1.00  1.77           N  
ATOM  16606  CA  LYS A1070       3.475   3.456 -32.336  1.00  1.77           C  
ATOM  16607  C   LYS A1070       3.150   4.111 -33.665  1.00  1.77           C  
ATOM  16608  O   LYS A1070       4.005   4.174 -34.556  1.00  1.77           O  
ATOM  16609  CB  LYS A1070       2.940   2.024 -32.361  1.00  1.77           C  
ATOM  16610  CG  LYS A1070       3.501   1.132 -31.303  1.00  1.77           C  
ATOM  16611  CD  LYS A1070       3.123  -0.301 -31.535  1.00  1.77           C  
ATOM  16612  CE  LYS A1070       1.649  -0.527 -31.311  1.00  1.77           C  
ATOM  16613  NZ  LYS A1070       1.316  -1.957 -31.405  1.00  1.77           N  
ATOM  16614  H   LYS A1070       2.241   3.750 -30.609  1.00  1.77           H  
ATOM  16615  HA  LYS A1070       4.556   3.425 -32.237  1.00  1.77           H  
ATOM  16616 1HB  LYS A1070       1.854   2.050 -32.231  1.00  1.77           H  
ATOM  16617 2HB  LYS A1070       3.143   1.575 -33.331  1.00  1.77           H  
ATOM  16618 1HG  LYS A1070       4.575   1.207 -31.323  1.00  1.77           H  
ATOM  16619 2HG  LYS A1070       3.148   1.442 -30.329  1.00  1.77           H  
ATOM  16620 1HD  LYS A1070       3.388  -0.596 -32.549  1.00  1.77           H  
ATOM  16621 2HD  LYS A1070       3.675  -0.933 -30.837  1.00  1.77           H  
ATOM  16622 1HE  LYS A1070       1.375  -0.164 -30.318  1.00  1.77           H  
ATOM  16623 2HE  LYS A1070       1.080   0.021 -32.059  1.00  1.77           H  
ATOM  16624 1HZ  LYS A1070       0.338  -2.101 -31.241  1.00  1.77           H  
ATOM  16625 2HZ  LYS A1070       1.563  -2.314 -32.311  1.00  1.77           H  
ATOM  16626 3HZ  LYS A1070       1.856  -2.440 -30.683  1.00  1.77           H  
ATOM  16627  N   ASN A1071       1.933   4.643 -33.798  1.00  1.74           N  
ATOM  16628  CA  ASN A1071       1.530   5.275 -35.043  1.00  1.74           C  
ATOM  16629  C   ASN A1071       2.418   6.478 -35.324  1.00  1.74           C  
ATOM  16630  O   ASN A1071       2.789   6.743 -36.467  1.00  1.74           O  
ATOM  16631  CB  ASN A1071       0.070   5.678 -34.970  1.00  1.74           C  
ATOM  16632  CG  ASN A1071      -0.868   4.488 -35.037  1.00  1.74           C  
ATOM  16633  OD1 ASN A1071      -0.500   3.403 -35.511  1.00  1.74           O  
ATOM  16634  ND2 ASN A1071      -2.077   4.675 -34.567  1.00  1.74           N  
ATOM  16635  H   ASN A1071       1.260   4.575 -33.035  1.00  1.74           H  
ATOM  16636  HA  ASN A1071       1.661   4.563 -35.858  1.00  1.74           H  
ATOM  16637 1HB  ASN A1071      -0.105   6.204 -34.029  1.00  1.74           H  
ATOM  16638 2HB  ASN A1071      -0.163   6.368 -35.781  1.00  1.74           H  
ATOM  16639 1HD2 ASN A1071      -2.738   3.927 -34.579  1.00  1.74           H  
ATOM  16640 2HD2 ASN A1071      -2.332   5.564 -34.193  1.00  1.74           H  
ATOM  16641  N   MET A1072       2.771   7.197 -34.264  1.00  1.73           N  
ATOM  16642  CA  MET A1072       3.651   8.344 -34.368  1.00  1.73           C  
ATOM  16643  C   MET A1072       5.083   7.921 -34.762  1.00  1.73           C  
ATOM  16644  O   MET A1072       5.655   8.453 -35.724  1.00  1.73           O  
ATOM  16645  CB  MET A1072       3.547   9.143 -33.056  1.00  1.73           C  
ATOM  16646  CG  MET A1072       4.379  10.418 -32.929  1.00  1.73           C  
ATOM  16647  SD  MET A1072       6.038  10.122 -32.367  1.00  1.73           S  
ATOM  16648  CE  MET A1072       5.712   9.711 -30.650  1.00  1.73           C  
ATOM  16649  H   MET A1072       2.396   6.945 -33.346  1.00  1.73           H  
ATOM  16650  HA  MET A1072       3.276   8.984 -35.165  1.00  1.73           H  
ATOM  16651 1HB  MET A1072       2.503   9.414 -32.890  1.00  1.73           H  
ATOM  16652 2HB  MET A1072       3.831   8.490 -32.227  1.00  1.73           H  
ATOM  16653 1HG  MET A1072       4.429  10.918 -33.897  1.00  1.73           H  
ATOM  16654 2HG  MET A1072       3.892  11.089 -32.224  1.00  1.73           H  
ATOM  16655 1HE  MET A1072       6.640   9.500 -30.150  1.00  1.73           H  
ATOM  16656 2HE  MET A1072       5.222  10.549 -30.159  1.00  1.73           H  
ATOM  16657 3HE  MET A1072       5.063   8.830 -30.604  1.00  1.73           H  
ATOM  16658  N   VAL A1073       5.641   6.912 -34.072  1.00  1.73           N  
ATOM  16659  CA  VAL A1073       7.022   6.489 -34.335  1.00  1.73           C  
ATOM  16660  C   VAL A1073       7.210   5.508 -35.502  1.00  1.73           C  
ATOM  16661  O   VAL A1073       7.960   5.788 -36.450  1.00  1.73           O  
ATOM  16662  CB  VAL A1073       7.600   5.805 -33.073  1.00  1.73           C  
ATOM  16663  CG1 VAL A1073       8.993   5.246 -33.342  1.00  1.73           C  
ATOM  16664  CG2 VAL A1073       7.652   6.792 -31.934  1.00  1.73           C  
ATOM  16665  H   VAL A1073       5.119   6.479 -33.307  1.00  1.73           H  
ATOM  16666  HA  VAL A1073       7.602   7.387 -34.544  1.00  1.73           H  
ATOM  16667  HB  VAL A1073       6.955   4.968 -32.796  1.00  1.73           H  
ATOM  16668 1HG1 VAL A1073       9.358   4.758 -32.434  1.00  1.73           H  
ATOM  16669 2HG1 VAL A1073       8.955   4.518 -34.147  1.00  1.73           H  
ATOM  16670 3HG1 VAL A1073       9.657   6.048 -33.615  1.00  1.73           H  
ATOM  16671 1HG2 VAL A1073       8.039   6.292 -31.046  1.00  1.73           H  
ATOM  16672 2HG2 VAL A1073       8.295   7.625 -32.185  1.00  1.73           H  
ATOM  16673 3HG2 VAL A1073       6.649   7.150 -31.736  1.00  1.73           H  
ATOM  16674  N   TYR A1074       6.541   4.356 -35.437  1.00  1.77           N  
ATOM  16675  CA  TYR A1074       6.764   3.294 -36.407  1.00  1.77           C  
ATOM  16676  C   TYR A1074       5.918   3.537 -37.635  1.00  1.77           C  
ATOM  16677  O   TYR A1074       6.302   3.195 -38.750  1.00  1.77           O  
ATOM  16678  CB  TYR A1074       6.447   1.944 -35.779  1.00  1.77           C  
ATOM  16679  CG  TYR A1074       7.352   1.604 -34.599  1.00  1.77           C  
ATOM  16680  CD1 TYR A1074       6.827   1.637 -33.320  1.00  1.77           C  
ATOM  16681  CD2 TYR A1074       8.682   1.275 -34.788  1.00  1.77           C  
ATOM  16682  CE1 TYR A1074       7.607   1.341 -32.218  1.00  1.77           C  
ATOM  16683  CE2 TYR A1074       9.476   0.971 -33.689  1.00  1.77           C  
ATOM  16684  CZ  TYR A1074       8.938   1.000 -32.403  1.00  1.77           C  
ATOM  16685  OH  TYR A1074       9.733   0.701 -31.320  1.00  1.77           O  
ATOM  16686  H   TYR A1074       5.863   4.203 -34.697  1.00  1.77           H  
ATOM  16687  HA  TYR A1074       7.812   3.304 -36.708  1.00  1.77           H  
ATOM  16688 1HB  TYR A1074       5.409   1.936 -35.433  1.00  1.77           H  
ATOM  16689 2HB  TYR A1074       6.552   1.160 -36.529  1.00  1.77           H  
ATOM  16690  HD1 TYR A1074       5.796   1.897 -33.195  1.00  1.77           H  
ATOM  16691  HD2 TYR A1074       9.106   1.254 -35.797  1.00  1.77           H  
ATOM  16692  HE1 TYR A1074       7.175   1.376 -31.217  1.00  1.77           H  
ATOM  16693  HE2 TYR A1074      10.525   0.711 -33.838  1.00  1.77           H  
ATOM  16694  HH  TYR A1074      10.619   0.497 -31.630  1.00  1.77           H  
ATOM  16695  N   GLY A1075       4.769   4.169 -37.443  1.00  1.86           N  
ATOM  16696  CA  GLY A1075       3.912   4.481 -38.575  1.00  1.86           C  
ATOM  16697  C   GLY A1075       4.706   5.345 -39.550  1.00  1.86           C  
ATOM  16698  O   GLY A1075       4.767   5.061 -40.752  1.00  1.86           O  
ATOM  16699  H   GLY A1075       4.479   4.408 -36.494  1.00  1.86           H  
ATOM  16700 1HA  GLY A1075       3.586   3.562 -39.062  1.00  1.86           H  
ATOM  16701 2HA  GLY A1075       3.024   5.014 -38.234  1.00  1.86           H  
ATOM  16702  N   THR A1076       5.352   6.379 -39.013  1.00  1.97           N  
ATOM  16703  CA  THR A1076       6.133   7.290 -39.828  1.00  1.97           C  
ATOM  16704  C   THR A1076       7.286   6.537 -40.507  1.00  1.97           C  
ATOM  16705  O   THR A1076       7.521   6.708 -41.708  1.00  1.97           O  
ATOM  16706  CB  THR A1076       6.698   8.444 -38.980  1.00  1.97           C  
ATOM  16707  OG1 THR A1076       5.614   9.180 -38.349  1.00  1.97           O  
ATOM  16708  CG2 THR A1076       7.484   9.386 -39.883  1.00  1.97           C  
ATOM  16709  H   THR A1076       5.270   6.543 -38.015  1.00  1.97           H  
ATOM  16710  HA  THR A1076       5.490   7.703 -40.604  1.00  1.97           H  
ATOM  16711  HB  THR A1076       7.355   8.045 -38.202  1.00  1.97           H  
ATOM  16712  HG1 THR A1076       5.494   8.828 -37.419  1.00  1.97           H  
ATOM  16713 1HG2 THR A1076       7.888  10.204 -39.294  1.00  1.97           H  
ATOM  16714 2HG2 THR A1076       8.296   8.837 -40.349  1.00  1.97           H  
ATOM  16715 3HG2 THR A1076       6.827   9.784 -40.654  1.00  1.97           H  
ATOM  16716  N   GLU A1077       8.003   5.686 -39.753  1.00  2.09           N  
ATOM  16717  CA  GLU A1077       9.113   4.941 -40.353  1.00  2.09           C  
ATOM  16718  C   GLU A1077       8.646   4.109 -41.542  1.00  2.09           C  
ATOM  16719  O   GLU A1077       9.285   4.107 -42.600  1.00  2.09           O  
ATOM  16720  CB  GLU A1077       9.775   3.998 -39.331  1.00  2.09           C  
ATOM  16721  CG  GLU A1077      11.003   3.232 -39.878  1.00  2.09           C  
ATOM  16722  CD  GLU A1077      11.672   2.302 -38.854  1.00  2.09           C  
ATOM  16723  OE1 GLU A1077      11.203   2.226 -37.743  1.00  2.09           O  
ATOM  16724  OE2 GLU A1077      12.652   1.682 -39.199  1.00  2.09           O  
ATOM  16725  H   GLU A1077       7.797   5.577 -38.757  1.00  2.09           H  
ATOM  16726  HA  GLU A1077       9.853   5.648 -40.716  1.00  2.09           H  
ATOM  16727 1HB  GLU A1077      10.071   4.545 -38.446  1.00  2.09           H  
ATOM  16728 2HB  GLU A1077       9.044   3.254 -39.013  1.00  2.09           H  
ATOM  16729 1HG  GLU A1077      10.684   2.637 -40.736  1.00  2.09           H  
ATOM  16730 2HG  GLU A1077      11.736   3.959 -40.232  1.00  2.09           H  
ATOM  16731  N   LYS A1078       7.516   3.420 -41.381  1.00  2.24           N  
ATOM  16732  CA  LYS A1078       6.995   2.575 -42.443  1.00  2.24           C  
ATOM  16733  C   LYS A1078       6.624   3.379 -43.684  1.00  2.24           C  
ATOM  16734  O   LYS A1078       6.883   2.943 -44.808  1.00  2.24           O  
ATOM  16735  CB  LYS A1078       5.791   1.780 -41.939  1.00  2.24           C  
ATOM  16736  CG  LYS A1078       6.142   0.672 -40.943  1.00  2.24           C  
ATOM  16737  CD  LYS A1078       4.898  -0.051 -40.452  1.00  2.24           C  
ATOM  16738  CE  LYS A1078       5.249  -1.142 -39.450  1.00  2.24           C  
ATOM  16739  NZ  LYS A1078       4.034  -1.841 -38.943  1.00  2.24           N  
ATOM  16740  H   LYS A1078       7.025   3.462 -40.486  1.00  2.24           H  
ATOM  16741  HA  LYS A1078       7.774   1.869 -42.725  1.00  2.24           H  
ATOM  16742 1HB  LYS A1078       5.099   2.465 -41.439  1.00  2.24           H  
ATOM  16743 2HB  LYS A1078       5.264   1.336 -42.780  1.00  2.24           H  
ATOM  16744 1HG  LYS A1078       6.805  -0.046 -41.423  1.00  2.24           H  
ATOM  16745 2HG  LYS A1078       6.665   1.104 -40.092  1.00  2.24           H  
ATOM  16746 1HD  LYS A1078       4.234   0.671 -39.971  1.00  2.24           H  
ATOM  16747 2HD  LYS A1078       4.375  -0.496 -41.297  1.00  2.24           H  
ATOM  16748 1HE  LYS A1078       5.903  -1.869 -39.928  1.00  2.24           H  
ATOM  16749 2HE  LYS A1078       5.777  -0.692 -38.606  1.00  2.24           H  
ATOM  16750 1HZ  LYS A1078       4.306  -2.555 -38.281  1.00  2.24           H  
ATOM  16751 2HZ  LYS A1078       3.428  -1.174 -38.487  1.00  2.24           H  
ATOM  16752 3HZ  LYS A1078       3.544  -2.268 -39.716  1.00  2.24           H  
ATOM  16753  N   LEU A1079       6.058   4.572 -43.503  1.00  2.38           N  
ATOM  16754  CA  LEU A1079       5.703   5.396 -44.656  1.00  2.38           C  
ATOM  16755  C   LEU A1079       6.949   5.831 -45.431  1.00  2.38           C  
ATOM  16756  O   LEU A1079       6.959   5.854 -46.672  1.00  2.38           O  
ATOM  16757  CB  LEU A1079       4.910   6.614 -44.186  1.00  2.38           C  
ATOM  16758  CG  LEU A1079       3.514   6.297 -43.655  1.00  2.38           C  
ATOM  16759  CD1 LEU A1079       2.914   7.548 -43.046  1.00  2.38           C  
ATOM  16760  CD2 LEU A1079       2.658   5.763 -44.795  1.00  2.38           C  
ATOM  16761  H   LEU A1079       5.840   4.892 -42.555  1.00  2.38           H  
ATOM  16762  HA  LEU A1079       5.076   4.804 -45.319  1.00  2.38           H  
ATOM  16763 1HB  LEU A1079       5.468   7.098 -43.383  1.00  2.38           H  
ATOM  16764 2HB  LEU A1079       4.813   7.313 -45.014  1.00  2.38           H  
ATOM  16765  HG  LEU A1079       3.583   5.541 -42.877  1.00  2.38           H  
ATOM  16766 1HD1 LEU A1079       1.922   7.323 -42.657  1.00  2.38           H  
ATOM  16767 2HD1 LEU A1079       3.553   7.892 -42.233  1.00  2.38           H  
ATOM  16768 3HD1 LEU A1079       2.840   8.323 -43.806  1.00  2.38           H  
ATOM  16769 1HD2 LEU A1079       1.661   5.529 -44.420  1.00  2.38           H  
ATOM  16770 2HD2 LEU A1079       2.583   6.517 -45.579  1.00  2.38           H  
ATOM  16771 3HD2 LEU A1079       3.115   4.860 -45.201  1.00  2.38           H  
ATOM  16772  N   ILE A1080       8.020   6.145 -44.702  1.00  2.50           N  
ATOM  16773  CA  ILE A1080       9.279   6.548 -45.320  1.00  2.50           C  
ATOM  16774  C   ILE A1080       9.902   5.396 -46.090  1.00  2.50           C  
ATOM  16775  O   ILE A1080      10.341   5.558 -47.238  1.00  2.50           O  
ATOM  16776  CB  ILE A1080      10.254   7.060 -44.258  1.00  2.50           C  
ATOM  16777  CG1 ILE A1080       9.724   8.352 -43.689  1.00  2.50           C  
ATOM  16778  CG2 ILE A1080      11.649   7.263 -44.857  1.00  2.50           C  
ATOM  16779  CD1 ILE A1080      10.416   8.747 -42.469  1.00  2.50           C  
ATOM  16780  H   ILE A1080       7.947   6.126 -43.680  1.00  2.50           H  
ATOM  16781  HA  ILE A1080       9.077   7.358 -46.020  1.00  2.50           H  
ATOM  16782  HB  ILE A1080      10.309   6.337 -43.442  1.00  2.50           H  
ATOM  16783 1HG1 ILE A1080       9.856   9.140 -44.428  1.00  2.50           H  
ATOM  16784 2HG1 ILE A1080       8.660   8.249 -43.471  1.00  2.50           H  
ATOM  16785 1HG2 ILE A1080      12.335   7.626 -44.092  1.00  2.50           H  
ATOM  16786 2HG2 ILE A1080      12.021   6.318 -45.253  1.00  2.50           H  
ATOM  16787 3HG2 ILE A1080      11.592   7.993 -45.658  1.00  2.50           H  
ATOM  16788 1HD1 ILE A1080      10.006   9.689 -42.109  1.00  2.50           H  
ATOM  16789 2HD1 ILE A1080      10.266   7.973 -41.733  1.00  2.50           H  
ATOM  16790 3HD1 ILE A1080      11.465   8.856 -42.670  1.00  2.50           H  
ATOM  16791  N   LYS A1081       9.926   4.216 -45.471  1.00  2.62           N  
ATOM  16792  CA  LYS A1081      10.538   3.072 -46.121  1.00  2.62           C  
ATOM  16793  C   LYS A1081       9.708   2.619 -47.311  1.00  2.62           C  
ATOM  16794  O   LYS A1081      10.255   2.311 -48.366  1.00  2.62           O  
ATOM  16795  CB  LYS A1081      10.705   1.935 -45.119  1.00  2.62           C  
ATOM  16796  CG  LYS A1081      11.735   2.221 -44.026  1.00  2.62           C  
ATOM  16797  CD  LYS A1081      13.148   2.313 -44.590  1.00  2.62           C  
ATOM  16798  CE  LYS A1081      14.172   2.553 -43.481  1.00  2.62           C  
ATOM  16799  NZ  LYS A1081      15.563   2.644 -44.017  1.00  2.62           N  
ATOM  16800  H   LYS A1081       9.550   4.129 -44.525  1.00  2.62           H  
ATOM  16801  HA  LYS A1081      11.523   3.365 -46.483  1.00  2.62           H  
ATOM  16802 1HB  LYS A1081       9.745   1.754 -44.626  1.00  2.62           H  
ATOM  16803 2HB  LYS A1081      10.988   1.021 -45.638  1.00  2.62           H  
ATOM  16804 1HG  LYS A1081      11.490   3.171 -43.546  1.00  2.62           H  
ATOM  16805 2HG  LYS A1081      11.696   1.438 -43.268  1.00  2.62           H  
ATOM  16806 1HD  LYS A1081      13.398   1.389 -45.111  1.00  2.62           H  
ATOM  16807 2HD  LYS A1081      13.212   3.142 -45.303  1.00  2.62           H  
ATOM  16808 1HE  LYS A1081      13.929   3.486 -42.972  1.00  2.62           H  
ATOM  16809 2HE  LYS A1081      14.123   1.736 -42.762  1.00  2.62           H  
ATOM  16810 1HZ  LYS A1081      16.211   2.812 -43.270  1.00  2.62           H  
ATOM  16811 2HZ  LYS A1081      15.808   1.793 -44.485  1.00  2.62           H  
ATOM  16812 3HZ  LYS A1081      15.632   3.418 -44.690  1.00  2.62           H  
ATOM  16813  N   LEU A1082       8.385   2.659 -47.198  1.00  2.72           N  
ATOM  16814  CA  LEU A1082       7.550   2.261 -48.318  1.00  2.72           C  
ATOM  16815  C   LEU A1082       7.773   3.190 -49.499  1.00  2.72           C  
ATOM  16816  O   LEU A1082       7.977   2.739 -50.629  1.00  2.72           O  
ATOM  16817  CB  LEU A1082       6.078   2.266 -47.931  1.00  2.72           C  
ATOM  16818  CG  LEU A1082       5.140   1.894 -49.049  1.00  2.72           C  
ATOM  16819  CD1 LEU A1082       5.478   0.479 -49.522  1.00  2.72           C  
ATOM  16820  CD2 LEU A1082       3.707   1.995 -48.564  1.00  2.72           C  
ATOM  16821  H   LEU A1082       7.942   2.922 -46.319  1.00  2.72           H  
ATOM  16822  HA  LEU A1082       7.827   1.252 -48.615  1.00  2.72           H  
ATOM  16823 1HB  LEU A1082       5.928   1.569 -47.108  1.00  2.72           H  
ATOM  16824 2HB  LEU A1082       5.813   3.268 -47.581  1.00  2.72           H  
ATOM  16825  HG  LEU A1082       5.285   2.574 -49.878  1.00  2.72           H  
ATOM  16826 1HD1 LEU A1082       4.816   0.200 -50.341  1.00  2.72           H  
ATOM  16827 2HD1 LEU A1082       6.513   0.449 -49.867  1.00  2.72           H  
ATOM  16828 3HD1 LEU A1082       5.349  -0.219 -48.697  1.00  2.72           H  
ATOM  16829 1HD2 LEU A1082       3.027   1.731 -49.375  1.00  2.72           H  
ATOM  16830 2HD2 LEU A1082       3.558   1.314 -47.726  1.00  2.72           H  
ATOM  16831 3HD2 LEU A1082       3.508   3.018 -48.239  1.00  2.72           H  
ATOM  16832  N   THR A1083       7.772   4.497 -49.234  1.00  2.79           N  
ATOM  16833  CA  THR A1083       7.972   5.490 -50.274  1.00  2.79           C  
ATOM  16834  C   THR A1083       9.322   5.276 -50.958  1.00  2.79           C  
ATOM  16835  O   THR A1083       9.420   5.349 -52.193  1.00  2.79           O  
ATOM  16836  CB  THR A1083       7.899   6.908 -49.685  1.00  2.79           C  
ATOM  16837  OG1 THR A1083       6.606   7.115 -49.096  1.00  2.79           O  
ATOM  16838  CG2 THR A1083       8.134   7.944 -50.779  1.00  2.79           C  
ATOM  16839  H   THR A1083       7.601   4.828 -48.282  1.00  2.79           H  
ATOM  16840  HA  THR A1083       7.186   5.375 -51.020  1.00  2.79           H  
ATOM  16841  HB  THR A1083       8.652   7.010 -48.907  1.00  2.79           H  
ATOM  16842  HG1 THR A1083       6.555   6.585 -48.262  1.00  2.79           H  
ATOM  16843 1HG2 THR A1083       8.084   8.943 -50.349  1.00  2.79           H  
ATOM  16844 2HG2 THR A1083       9.117   7.786 -51.221  1.00  2.79           H  
ATOM  16845 3HG2 THR A1083       7.372   7.840 -51.547  1.00  2.79           H  
ATOM  16846  N   THR A1084      10.362   5.003 -50.155  1.00  2.82           N  
ATOM  16847  CA  THR A1084      11.706   4.767 -50.661  1.00  2.82           C  
ATOM  16848  C   THR A1084      11.747   3.555 -51.581  1.00  2.82           C  
ATOM  16849  O   THR A1084      12.310   3.622 -52.675  1.00  2.82           O  
ATOM  16850  CB  THR A1084      12.676   4.493 -49.504  1.00  2.82           C  
ATOM  16851  OG1 THR A1084      12.716   5.623 -48.645  1.00  2.82           O  
ATOM  16852  CG2 THR A1084      14.058   4.206 -50.041  1.00  2.82           C  
ATOM  16853  H   THR A1084      10.221   4.980 -49.143  1.00  2.82           H  
ATOM  16854  HA  THR A1084      12.034   5.646 -51.218  1.00  2.82           H  
ATOM  16855  HB  THR A1084      12.332   3.634 -48.940  1.00  2.82           H  
ATOM  16856  HG1 THR A1084      11.849   5.697 -48.183  1.00  2.82           H  
ATOM  16857 1HG2 THR A1084      14.732   4.004 -49.211  1.00  2.82           H  
ATOM  16858 2HG2 THR A1084      14.019   3.336 -50.696  1.00  2.82           H  
ATOM  16859 3HG2 THR A1084      14.414   5.064 -50.597  1.00  2.82           H  
ATOM  16860  N   ILE A1085      11.127   2.456 -51.141  1.00  2.79           N  
ATOM  16861  CA  ILE A1085      11.086   1.203 -51.885  1.00  2.79           C  
ATOM  16862  C   ILE A1085      10.350   1.354 -53.198  1.00  2.79           C  
ATOM  16863  O   ILE A1085      10.832   0.903 -54.244  1.00  2.79           O  
ATOM  16864  CB  ILE A1085      10.409   0.109 -51.045  1.00  2.79           C  
ATOM  16865  CG1 ILE A1085      11.299  -0.255 -49.851  1.00  2.79           C  
ATOM  16866  CG2 ILE A1085      10.111  -1.113 -51.904  1.00  2.79           C  
ATOM  16867  CD1 ILE A1085      10.581  -1.072 -48.802  1.00  2.79           C  
ATOM  16868  H   ILE A1085      10.685   2.483 -50.221  1.00  2.79           H  
ATOM  16869  HA  ILE A1085      12.109   0.897 -52.096  1.00  2.79           H  
ATOM  16870  HB  ILE A1085       9.474   0.502 -50.640  1.00  2.79           H  
ATOM  16871 1HG1 ILE A1085      12.149  -0.831 -50.211  1.00  2.79           H  
ATOM  16872 2HG1 ILE A1085      11.676   0.655 -49.397  1.00  2.79           H  
ATOM  16873 1HG2 ILE A1085       9.619  -1.869 -51.296  1.00  2.79           H  
ATOM  16874 2HG2 ILE A1085       9.458  -0.830 -52.729  1.00  2.79           H  
ATOM  16875 3HG2 ILE A1085      11.043  -1.515 -52.303  1.00  2.79           H  
ATOM  16876 1HD1 ILE A1085      11.266  -1.300 -47.987  1.00  2.79           H  
ATOM  16877 2HD1 ILE A1085       9.736  -0.498 -48.417  1.00  2.79           H  
ATOM  16878 3HD1 ILE A1085      10.220  -1.999 -49.244  1.00  2.79           H  
ATOM  16879  N   ILE A1086       9.191   2.002 -53.166  1.00  2.68           N  
ATOM  16880  CA  ILE A1086       8.436   2.193 -54.387  1.00  2.68           C  
ATOM  16881  C   ILE A1086       9.213   3.067 -55.351  1.00  2.68           C  
ATOM  16882  O   ILE A1086       9.349   2.737 -56.531  1.00  2.68           O  
ATOM  16883  CB  ILE A1086       7.082   2.848 -54.115  1.00  2.68           C  
ATOM  16884  CG1 ILE A1086       6.181   1.897 -53.324  1.00  2.68           C  
ATOM  16885  CG2 ILE A1086       6.431   3.237 -55.446  1.00  2.68           C  
ATOM  16886  CD1 ILE A1086       4.955   2.576 -52.774  1.00  2.68           C  
ATOM  16887  H   ILE A1086       8.826   2.353 -52.278  1.00  2.68           H  
ATOM  16888  HA  ILE A1086       8.271   1.222 -54.851  1.00  2.68           H  
ATOM  16889  HB  ILE A1086       7.230   3.741 -53.502  1.00  2.68           H  
ATOM  16890 1HG1 ILE A1086       5.868   1.080 -53.971  1.00  2.68           H  
ATOM  16891 2HG1 ILE A1086       6.749   1.481 -52.490  1.00  2.68           H  
ATOM  16892 1HG2 ILE A1086       5.471   3.714 -55.254  1.00  2.68           H  
ATOM  16893 2HG2 ILE A1086       7.080   3.930 -55.981  1.00  2.68           H  
ATOM  16894 3HG2 ILE A1086       6.278   2.343 -56.051  1.00  2.68           H  
ATOM  16895 1HD1 ILE A1086       4.356   1.857 -52.219  1.00  2.68           H  
ATOM  16896 2HD1 ILE A1086       5.264   3.385 -52.110  1.00  2.68           H  
ATOM  16897 3HD1 ILE A1086       4.367   2.982 -53.593  1.00  2.68           H  
ATOM  16898  N   SER A1087       9.761   4.176 -54.851  1.00  2.51           N  
ATOM  16899  CA  SER A1087      10.491   5.079 -55.712  1.00  2.51           C  
ATOM  16900  C   SER A1087      11.686   4.360 -56.319  1.00  2.51           C  
ATOM  16901  O   SER A1087      11.913   4.452 -57.527  1.00  2.51           O  
ATOM  16902  CB  SER A1087      10.963   6.269 -54.900  1.00  2.51           C  
ATOM  16903  OG  SER A1087       9.869   6.990 -54.397  1.00  2.51           O  
ATOM  16904  H   SER A1087       9.647   4.420 -53.867  1.00  2.51           H  
ATOM  16905  HA  SER A1087       9.835   5.415 -56.516  1.00  2.51           H  
ATOM  16906 1HB  SER A1087      11.580   5.922 -54.071  1.00  2.51           H  
ATOM  16907 2HB  SER A1087      11.581   6.917 -55.523  1.00  2.51           H  
ATOM  16908  HG  SER A1087       9.474   6.397 -53.709  1.00  2.51           H  
ATOM  16909  N   ALA A1088      12.408   3.589 -55.493  1.00  2.28           N  
ATOM  16910  CA  ALA A1088      13.561   2.826 -55.941  1.00  2.28           C  
ATOM  16911  C   ALA A1088      13.179   1.773 -56.974  1.00  2.28           C  
ATOM  16912  O   ALA A1088      13.898   1.556 -57.950  1.00  2.28           O  
ATOM  16913  CB  ALA A1088      14.229   2.146 -54.758  1.00  2.28           C  
ATOM  16914  H   ALA A1088      12.169   3.548 -54.506  1.00  2.28           H  
ATOM  16915  HA  ALA A1088      14.258   3.522 -56.396  1.00  2.28           H  
ATOM  16916 1HB  ALA A1088      15.106   1.602 -55.097  1.00  2.28           H  
ATOM  16917 2HB  ALA A1088      14.522   2.893 -54.028  1.00  2.28           H  
ATOM  16918 3HB  ALA A1088      13.524   1.453 -54.301  1.00  2.28           H  
ATOM  16919  N   SER A1089      12.024   1.129 -56.787  1.00  2.02           N  
ATOM  16920  CA  SER A1089      11.584   0.094 -57.706  1.00  2.02           C  
ATOM  16921  C   SER A1089      11.300   0.682 -59.082  1.00  2.02           C  
ATOM  16922  O   SER A1089      11.700   0.115 -60.107  1.00  2.02           O  
ATOM  16923  CB  SER A1089      10.336  -0.567 -57.159  1.00  2.02           C  
ATOM  16924  OG  SER A1089      10.613  -1.232 -55.952  1.00  2.02           O  
ATOM  16925  H   SER A1089      11.458   1.321 -55.961  1.00  2.02           H  
ATOM  16926  HA  SER A1089      12.376  -0.648 -57.800  1.00  2.02           H  
ATOM  16927 1HB  SER A1089       9.569   0.186 -56.991  1.00  2.02           H  
ATOM  16928 2HB  SER A1089       9.947  -1.273 -57.889  1.00  2.02           H  
ATOM  16929  HG  SER A1089      10.876  -0.519 -55.323  1.00  2.02           H  
ATOM  16930  N   VAL A1090      10.635   1.841 -59.103  1.00  1.76           N  
ATOM  16931  CA  VAL A1090      10.308   2.501 -60.356  1.00  1.76           C  
ATOM  16932  C   VAL A1090      11.576   3.035 -60.995  1.00  1.76           C  
ATOM  16933  O   VAL A1090      11.781   2.906 -62.203  1.00  1.76           O  
ATOM  16934  CB  VAL A1090       9.325   3.656 -60.154  1.00  1.76           C  
ATOM  16935  CG1 VAL A1090       9.144   4.382 -61.491  1.00  1.76           C  
ATOM  16936  CG2 VAL A1090       7.995   3.125 -59.633  1.00  1.76           C  
ATOM  16937  H   VAL A1090      10.327   2.253 -58.217  1.00  1.76           H  
ATOM  16938  HA  VAL A1090       9.854   1.772 -61.027  1.00  1.76           H  
ATOM  16939  HB  VAL A1090       9.746   4.363 -59.434  1.00  1.76           H  
ATOM  16940 1HG1 VAL A1090       8.463   5.221 -61.364  1.00  1.76           H  
ATOM  16941 2HG1 VAL A1090      10.107   4.742 -61.837  1.00  1.76           H  
ATOM  16942 3HG1 VAL A1090       8.736   3.690 -62.229  1.00  1.76           H  
ATOM  16943 1HG2 VAL A1090       7.306   3.954 -59.489  1.00  1.76           H  
ATOM  16944 2HG2 VAL A1090       7.579   2.423 -60.353  1.00  1.76           H  
ATOM  16945 3HG2 VAL A1090       8.152   2.617 -58.685  1.00  1.76           H  
ATOM  16946  N   GLY A1091      12.433   3.634 -60.173  1.00  1.54           N  
ATOM  16947  CA  GLY A1091      13.691   4.179 -60.632  1.00  1.54           C  
ATOM  16948  C   GLY A1091      14.504   3.107 -61.334  1.00  1.54           C  
ATOM  16949  O   GLY A1091      14.901   3.280 -62.488  1.00  1.54           O  
ATOM  16950  H   GLY A1091      12.208   3.725 -59.186  1.00  1.54           H  
ATOM  16951 1HA  GLY A1091      13.498   4.997 -61.312  1.00  1.54           H  
ATOM  16952 2HA  GLY A1091      14.243   4.580 -59.781  1.00  1.54           H  
ATOM  16953  N   ALA A1092      14.738   1.985 -60.648  1.00  1.36           N  
ATOM  16954  CA  ALA A1092      15.514   0.900 -61.220  1.00  1.36           C  
ATOM  16955  C   ALA A1092      14.865   0.374 -62.491  1.00  1.36           C  
ATOM  16956  O   ALA A1092      15.560   0.105 -63.473  1.00  1.36           O  
ATOM  16957  CB  ALA A1092      15.662  -0.211 -60.208  1.00  1.36           C  
ATOM  16958  H   ALA A1092      14.382   1.889 -59.696  1.00  1.36           H  
ATOM  16959  HA  ALA A1092      16.497   1.282 -61.472  1.00  1.36           H  
ATOM  16960 1HB  ALA A1092      16.261  -1.011 -60.632  1.00  1.36           H  
ATOM  16961 2HB  ALA A1092      16.146   0.181 -59.311  1.00  1.36           H  
ATOM  16962 3HB  ALA A1092      14.671  -0.590 -59.949  1.00  1.36           H  
ATOM  16963  N   LEU A1093      13.535   0.274 -62.523  1.00  1.24           N  
ATOM  16964  CA  LEU A1093      12.882  -0.190 -63.736  1.00  1.24           C  
ATOM  16965  C   LEU A1093      13.208   0.726 -64.900  1.00  1.24           C  
ATOM  16966  O   LEU A1093      13.612   0.269 -65.973  1.00  1.24           O  
ATOM  16967  CB  LEU A1093      11.370  -0.242 -63.560  1.00  1.24           C  
ATOM  16968  CG  LEU A1093      10.615  -0.615 -64.812  1.00  1.24           C  
ATOM  16969  CD1 LEU A1093      11.023  -2.015 -65.243  1.00  1.24           C  
ATOM  16970  CD2 LEU A1093       9.129  -0.509 -64.551  1.00  1.24           C  
ATOM  16971  H   LEU A1093      12.965   0.484 -61.699  1.00  1.24           H  
ATOM  16972  HA  LEU A1093      13.248  -1.188 -63.965  1.00  1.24           H  
ATOM  16973 1HB  LEU A1093      11.134  -0.961 -62.779  1.00  1.24           H  
ATOM  16974 2HB  LEU A1093      11.023   0.735 -63.240  1.00  1.24           H  
ATOM  16975  HG  LEU A1093      10.885   0.067 -65.604  1.00  1.24           H  
ATOM  16976 1HD1 LEU A1093      10.494  -2.284 -66.157  1.00  1.24           H  
ATOM  16977 2HD1 LEU A1093      12.099  -2.037 -65.428  1.00  1.24           H  
ATOM  16978 3HD1 LEU A1093      10.774  -2.725 -64.456  1.00  1.24           H  
ATOM  16979 1HD2 LEU A1093       8.580  -0.765 -65.457  1.00  1.24           H  
ATOM  16980 2HD2 LEU A1093       8.853  -1.193 -63.749  1.00  1.24           H  
ATOM  16981 3HD2 LEU A1093       8.888   0.515 -64.255  1.00  1.24           H  
ATOM  16982  N   LEU A1094      13.037   2.024 -64.695  1.00  1.18           N  
ATOM  16983  CA  LEU A1094      13.300   2.983 -65.750  1.00  1.18           C  
ATOM  16984  C   LEU A1094      14.767   2.995 -66.170  1.00  1.18           C  
ATOM  16985  O   LEU A1094      15.068   3.137 -67.357  1.00  1.18           O  
ATOM  16986  CB  LEU A1094      12.840   4.354 -65.314  1.00  1.18           C  
ATOM  16987  CG  LEU A1094      11.360   4.538 -65.228  1.00  1.18           C  
ATOM  16988  CD1 LEU A1094      11.087   5.884 -64.646  1.00  1.18           C  
ATOM  16989  CD2 LEU A1094      10.779   4.413 -66.604  1.00  1.18           C  
ATOM  16990  H   LEU A1094      12.706   2.350 -63.784  1.00  1.18           H  
ATOM  16991  HA  LEU A1094      12.705   2.698 -66.614  1.00  1.18           H  
ATOM  16992 1HB  LEU A1094      13.223   4.512 -64.320  1.00  1.18           H  
ATOM  16993 2HB  LEU A1094      13.248   5.106 -65.979  1.00  1.18           H  
ATOM  16994  HG  LEU A1094      10.926   3.779 -64.569  1.00  1.18           H  
ATOM  16995 1HD1 LEU A1094      10.015   6.048 -64.563  1.00  1.18           H  
ATOM  16996 2HD1 LEU A1094      11.536   5.918 -63.680  1.00  1.18           H  
ATOM  16997 3HD1 LEU A1094      11.525   6.649 -65.277  1.00  1.18           H  
ATOM  16998 1HD2 LEU A1094       9.699   4.556 -66.565  1.00  1.18           H  
ATOM  16999 2HD2 LEU A1094      11.232   5.177 -67.226  1.00  1.18           H  
ATOM  17000 3HD2 LEU A1094      11.000   3.431 -67.010  1.00  1.18           H  
ATOM  17001  N   LEU A1095      15.689   2.801 -65.222  1.00  1.17           N  
ATOM  17002  CA  LEU A1095      17.098   2.727 -65.590  1.00  1.17           C  
ATOM  17003  C   LEU A1095      17.353   1.528 -66.491  1.00  1.17           C  
ATOM  17004  O   LEU A1095      18.054   1.637 -67.499  1.00  1.17           O  
ATOM  17005  CB  LEU A1095      17.978   2.607 -64.339  1.00  1.17           C  
ATOM  17006  CG  LEU A1095      18.095   3.852 -63.502  1.00  1.17           C  
ATOM  17007  CD1 LEU A1095      18.776   3.557 -62.204  1.00  1.17           C  
ATOM  17008  CD2 LEU A1095      18.900   4.835 -64.276  1.00  1.17           C  
ATOM  17009  H   LEU A1095      15.408   2.719 -64.245  1.00  1.17           H  
ATOM  17010  HA  LEU A1095      17.364   3.634 -66.127  1.00  1.17           H  
ATOM  17011 1HB  LEU A1095      17.569   1.820 -63.710  1.00  1.17           H  
ATOM  17012 2HB  LEU A1095      18.981   2.315 -64.647  1.00  1.17           H  
ATOM  17013  HG  LEU A1095      17.115   4.251 -63.287  1.00  1.17           H  
ATOM  17014 1HD1 LEU A1095      18.860   4.480 -61.641  1.00  1.17           H  
ATOM  17015 2HD1 LEU A1095      18.194   2.835 -61.640  1.00  1.17           H  
ATOM  17016 3HD1 LEU A1095      19.767   3.156 -62.396  1.00  1.17           H  
ATOM  17017 1HD2 LEU A1095      19.017   5.718 -63.721  1.00  1.17           H  
ATOM  17018 2HD2 LEU A1095      19.874   4.411 -64.472  1.00  1.17           H  
ATOM  17019 3HD2 LEU A1095      18.399   5.054 -65.209  1.00  1.17           H  
ATOM  17020  N   LEU A1096      16.733   0.393 -66.169  1.00  1.22           N  
ATOM  17021  CA  LEU A1096      16.897  -0.813 -66.967  1.00  1.22           C  
ATOM  17022  C   LEU A1096      16.279  -0.664 -68.358  1.00  1.22           C  
ATOM  17023  O   LEU A1096      16.874  -1.090 -69.354  1.00  1.22           O  
ATOM  17024  CB  LEU A1096      16.275  -1.993 -66.222  1.00  1.22           C  
ATOM  17025  CG  LEU A1096      17.021  -2.408 -64.946  1.00  1.22           C  
ATOM  17026  CD1 LEU A1096      16.190  -3.430 -64.190  1.00  1.22           C  
ATOM  17027  CD2 LEU A1096      18.386  -2.961 -65.326  1.00  1.22           C  
ATOM  17028  H   LEU A1096      16.161   0.355 -65.323  1.00  1.22           H  
ATOM  17029  HA  LEU A1096      17.963  -0.999 -67.086  1.00  1.22           H  
ATOM  17030 1HB  LEU A1096      15.261  -1.719 -65.931  1.00  1.22           H  
ATOM  17031 2HB  LEU A1096      16.226  -2.849 -66.888  1.00  1.22           H  
ATOM  17032  HG  LEU A1096      17.159  -1.545 -64.303  1.00  1.22           H  
ATOM  17033 1HD1 LEU A1096      16.711  -3.719 -63.279  1.00  1.22           H  
ATOM  17034 2HD1 LEU A1096      15.225  -2.986 -63.933  1.00  1.22           H  
ATOM  17035 3HD1 LEU A1096      16.033  -4.307 -64.815  1.00  1.22           H  
ATOM  17036 1HD2 LEU A1096      18.924  -3.251 -64.424  1.00  1.22           H  
ATOM  17037 2HD2 LEU A1096      18.261  -3.830 -65.972  1.00  1.22           H  
ATOM  17038 3HD2 LEU A1096      18.952  -2.192 -65.856  1.00  1.22           H  
ATOM  17039  N   ILE A1097      15.106  -0.023 -68.437  1.00  1.31           N  
ATOM  17040  CA  ILE A1097      14.448   0.191 -69.724  1.00  1.31           C  
ATOM  17041  C   ILE A1097      15.269   1.151 -70.565  1.00  1.31           C  
ATOM  17042  O   ILE A1097      15.527   0.904 -71.746  1.00  1.31           O  
ATOM  17043  CB  ILE A1097      13.031   0.768 -69.561  1.00  1.31           C  
ATOM  17044  CG1 ILE A1097      12.096  -0.248 -68.900  1.00  1.31           C  
ATOM  17045  CG2 ILE A1097      12.498   1.185 -70.926  1.00  1.31           C  
ATOM  17046  CD1 ILE A1097      10.789   0.366 -68.458  1.00  1.31           C  
ATOM  17047  H   ILE A1097      14.653   0.291 -67.578  1.00  1.31           H  
ATOM  17048  HA  ILE A1097      14.381  -0.761 -70.247  1.00  1.31           H  
ATOM  17049  HB  ILE A1097      13.073   1.641 -68.907  1.00  1.31           H  
ATOM  17050 1HG1 ILE A1097      11.885  -1.049 -69.605  1.00  1.31           H  
ATOM  17051 2HG1 ILE A1097      12.590  -0.676 -68.031  1.00  1.31           H  
ATOM  17052 1HG2 ILE A1097      11.504   1.607 -70.812  1.00  1.31           H  
ATOM  17053 2HG2 ILE A1097      13.164   1.927 -71.358  1.00  1.31           H  
ATOM  17054 3HG2 ILE A1097      12.450   0.315 -71.582  1.00  1.31           H  
ATOM  17055 1HD1 ILE A1097      10.164  -0.397 -67.996  1.00  1.31           H  
ATOM  17056 2HD1 ILE A1097      10.989   1.153 -67.739  1.00  1.31           H  
ATOM  17057 3HD1 ILE A1097      10.273   0.782 -69.320  1.00  1.31           H  
ATOM  17058  N   GLY A1098      15.697   2.241 -69.937  1.00  1.46           N  
ATOM  17059  CA  GLY A1098      16.497   3.260 -70.576  1.00  1.46           C  
ATOM  17060  C   GLY A1098      17.749   2.646 -71.169  1.00  1.46           C  
ATOM  17061  O   GLY A1098      18.005   2.792 -72.363  1.00  1.46           O  
ATOM  17062  H   GLY A1098      15.452   2.385 -68.963  1.00  1.46           H  
ATOM  17063 1HA  GLY A1098      15.915   3.755 -71.352  1.00  1.46           H  
ATOM  17064 2HA  GLY A1098      16.761   4.009 -69.836  1.00  1.46           H  
ATOM  17065  N   LEU A1099      18.523   1.927 -70.354  1.00  1.65           N  
ATOM  17066  CA  LEU A1099      19.747   1.321 -70.848  1.00  1.65           C  
ATOM  17067  C   LEU A1099      19.480   0.305 -71.947  1.00  1.65           C  
ATOM  17068  O   LEU A1099      20.223   0.248 -72.931  1.00  1.65           O  
ATOM  17069  CB  LEU A1099      20.483   0.633 -69.704  1.00  1.65           C  
ATOM  17070  CG  LEU A1099      21.085   1.565 -68.673  1.00  1.65           C  
ATOM  17071  CD1 LEU A1099      21.599   0.756 -67.501  1.00  1.65           C  
ATOM  17072  CD2 LEU A1099      22.196   2.384 -69.330  1.00  1.65           C  
ATOM  17073  H   LEU A1099      18.270   1.813 -69.372  1.00  1.65           H  
ATOM  17074  HA  LEU A1099      20.380   2.107 -71.249  1.00  1.65           H  
ATOM  17075 1HB  LEU A1099      19.770  -0.014 -69.186  1.00  1.65           H  
ATOM  17076 2HB  LEU A1099      21.277   0.015 -70.116  1.00  1.65           H  
ATOM  17077  HG  LEU A1099      20.325   2.220 -68.305  1.00  1.65           H  
ATOM  17078 1HD1 LEU A1099      22.020   1.425 -66.751  1.00  1.65           H  
ATOM  17079 2HD1 LEU A1099      20.769   0.195 -67.065  1.00  1.65           H  
ATOM  17080 3HD1 LEU A1099      22.367   0.065 -67.844  1.00  1.65           H  
ATOM  17081 1HD2 LEU A1099      22.635   3.062 -68.604  1.00  1.65           H  
ATOM  17082 2HD2 LEU A1099      22.967   1.713 -69.706  1.00  1.65           H  
ATOM  17083 3HD2 LEU A1099      21.783   2.958 -70.155  1.00  1.65           H  
ATOM  17084  N   ALA A1100      18.408  -0.487 -71.823  1.00  1.91           N  
ATOM  17085  CA  ALA A1100      18.110  -1.458 -72.862  1.00  1.91           C  
ATOM  17086  C   ALA A1100      17.869  -0.763 -74.194  1.00  1.91           C  
ATOM  17087  O   ALA A1100      18.356  -1.222 -75.232  1.00  1.91           O  
ATOM  17088  CB  ALA A1100      16.887  -2.271 -72.484  1.00  1.91           C  
ATOM  17089  H   ALA A1100      17.809  -0.444 -70.998  1.00  1.91           H  
ATOM  17090  HA  ALA A1100      18.969  -2.117 -72.968  1.00  1.91           H  
ATOM  17091 1HB  ALA A1100      16.682  -3.007 -73.258  1.00  1.91           H  
ATOM  17092 2HB  ALA A1100      17.069  -2.776 -71.536  1.00  1.91           H  
ATOM  17093 3HB  ALA A1100      16.031  -1.603 -72.379  1.00  1.91           H  
ATOM  17094  N   LEU A1101      17.148   0.362 -74.161  1.00  2.21           N  
ATOM  17095  CA  LEU A1101      16.858   1.120 -75.367  1.00  2.21           C  
ATOM  17096  C   LEU A1101      18.087   1.828 -75.908  1.00  2.21           C  
ATOM  17097  O   LEU A1101      18.331   1.835 -77.116  1.00  2.21           O  
ATOM  17098  CB  LEU A1101      15.755   2.134 -75.075  1.00  2.21           C  
ATOM  17099  CG  LEU A1101      14.381   1.544 -74.836  1.00  2.21           C  
ATOM  17100  CD1 LEU A1101      13.447   2.631 -74.348  1.00  2.21           C  
ATOM  17101  CD2 LEU A1101      13.886   0.941 -76.131  1.00  2.21           C  
ATOM  17102  H   LEU A1101      16.766   0.683 -73.269  1.00  2.21           H  
ATOM  17103  HA  LEU A1101      16.498   0.427 -76.124  1.00  2.21           H  
ATOM  17104 1HB  LEU A1101      16.035   2.671 -74.170  1.00  2.21           H  
ATOM  17105 2HB  LEU A1101      15.690   2.844 -75.898  1.00  2.21           H  
ATOM  17106  HG  LEU A1101      14.438   0.770 -74.068  1.00  2.21           H  
ATOM  17107 1HD1 LEU A1101      12.460   2.210 -74.169  1.00  2.21           H  
ATOM  17108 2HD1 LEU A1101      13.843   3.027 -73.420  1.00  2.21           H  
ATOM  17109 3HD1 LEU A1101      13.377   3.426 -75.090  1.00  2.21           H  
ATOM  17110 1HD2 LEU A1101      12.898   0.510 -75.977  1.00  2.21           H  
ATOM  17111 2HD2 LEU A1101      13.830   1.720 -76.894  1.00  2.21           H  
ATOM  17112 3HD2 LEU A1101      14.576   0.162 -76.456  1.00  2.21           H  
ATOM  17113  N   LEU A1102      18.905   2.386 -75.025  1.00  2.55           N  
ATOM  17114  CA  LEU A1102      20.094   3.086 -75.478  1.00  2.55           C  
ATOM  17115  C   LEU A1102      21.036   2.116 -76.181  1.00  2.55           C  
ATOM  17116  O   LEU A1102      21.567   2.416 -77.254  1.00  2.55           O  
ATOM  17117  CB  LEU A1102      20.778   3.742 -74.273  1.00  2.55           C  
ATOM  17118  CG  LEU A1102      20.024   4.941 -73.669  1.00  2.55           C  
ATOM  17119  CD1 LEU A1102      20.656   5.353 -72.325  1.00  2.55           C  
ATOM  17120  CD2 LEU A1102      20.079   6.062 -74.671  1.00  2.55           C  
ATOM  17121  H   LEU A1102      18.679   2.355 -74.032  1.00  2.55           H  
ATOM  17122  HA  LEU A1102      19.796   3.859 -76.185  1.00  2.55           H  
ATOM  17123 1HB  LEU A1102      20.889   2.992 -73.494  1.00  2.55           H  
ATOM  17124 2HB  LEU A1102      21.765   4.082 -74.573  1.00  2.55           H  
ATOM  17125  HG  LEU A1102      18.990   4.681 -73.488  1.00  2.55           H  
ATOM  17126 1HD1 LEU A1102      20.123   6.195 -71.910  1.00  2.55           H  
ATOM  17127 2HD1 LEU A1102      20.597   4.520 -71.630  1.00  2.55           H  
ATOM  17128 3HD1 LEU A1102      21.694   5.625 -72.479  1.00  2.55           H  
ATOM  17129 1HD2 LEU A1102      19.566   6.898 -74.292  1.00  2.55           H  
ATOM  17130 2HD2 LEU A1102      21.114   6.336 -74.868  1.00  2.55           H  
ATOM  17131 3HD2 LEU A1102      19.603   5.740 -75.596  1.00  2.55           H  
ATOM  17132  N   LEU A1103      21.185   0.915 -75.618  1.00  2.89           N  
ATOM  17133  CA  LEU A1103      22.024  -0.097 -76.234  1.00  2.89           C  
ATOM  17134  C   LEU A1103      21.421  -0.605 -77.530  1.00  2.89           C  
ATOM  17135  O   LEU A1103      22.097  -0.652 -78.556  1.00  2.89           O  
ATOM  17136  CB  LEU A1103      22.249  -1.280 -75.295  1.00  2.89           C  
ATOM  17137  CG  LEU A1103      23.086  -2.412 -75.909  1.00  2.89           C  
ATOM  17138  CD1 LEU A1103      24.460  -1.872 -76.296  1.00  2.89           C  
ATOM  17139  CD2 LEU A1103      23.205  -3.558 -74.923  1.00  2.89           C  
ATOM  17140  H   LEU A1103      20.726   0.707 -74.730  1.00  2.89           H  
ATOM  17141  HA  LEU A1103      22.989   0.352 -76.459  1.00  2.89           H  
ATOM  17142 1HB  LEU A1103      22.753  -0.925 -74.399  1.00  2.89           H  
ATOM  17143 2HB  LEU A1103      21.276  -1.687 -75.004  1.00  2.89           H  
ATOM  17144  HG  LEU A1103      22.594  -2.766 -76.807  1.00  2.89           H  
ATOM  17145 1HD1 LEU A1103      25.052  -2.668 -76.749  1.00  2.89           H  
ATOM  17146 2HD1 LEU A1103      24.341  -1.058 -77.011  1.00  2.89           H  
ATOM  17147 3HD1 LEU A1103      24.969  -1.504 -75.408  1.00  2.89           H  
ATOM  17148 1HD2 LEU A1103      23.790  -4.363 -75.370  1.00  2.89           H  
ATOM  17149 2HD2 LEU A1103      23.699  -3.210 -74.016  1.00  2.89           H  
ATOM  17150 3HD2 LEU A1103      22.208  -3.926 -74.676  1.00  2.89           H  
ATOM  17151  N   HIS A1104      20.134  -0.950 -77.501  1.00  3.18           N  
ATOM  17152  CA  HIS A1104      19.465  -1.505 -78.663  1.00  3.18           C  
ATOM  17153  C   HIS A1104      19.585  -0.572 -79.849  1.00  3.18           C  
ATOM  17154  O   HIS A1104      19.972  -0.993 -80.945  1.00  3.18           O  
ATOM  17155  CB  HIS A1104      17.980  -1.736 -78.359  1.00  3.18           C  
ATOM  17156  CG  HIS A1104      17.196  -2.338 -79.478  1.00  3.18           C  
ATOM  17157  ND1 HIS A1104      17.280  -3.676 -79.807  1.00  3.18           N  
ATOM  17158  CD2 HIS A1104      16.310  -1.791 -80.336  1.00  3.18           C  
ATOM  17159  CE1 HIS A1104      16.476  -3.928 -80.824  1.00  3.18           C  
ATOM  17160  NE2 HIS A1104      15.872  -2.800 -81.170  1.00  3.18           N  
ATOM  17161  H   HIS A1104      19.598  -0.872 -76.637  1.00  3.18           H  
ATOM  17162  HA  HIS A1104      19.921  -2.456 -78.931  1.00  3.18           H  
ATOM  17163 1HB  HIS A1104      17.888  -2.389 -77.492  1.00  3.18           H  
ATOM  17164 2HB  HIS A1104      17.518  -0.783 -78.096  1.00  3.18           H  
ATOM  17165  HD1 HIS A1104      17.849  -4.360 -79.351  1.00  3.18           H  
ATOM  17166  HD2 HIS A1104      15.932  -0.785 -80.451  1.00  3.18           H  
ATOM  17167  HE1 HIS A1104      16.401  -4.935 -81.235  1.00  3.18           H  
ATOM  17168  N   HIS A1105      19.265   0.700 -79.638  1.00  3.37           N  
ATOM  17169  CA  HIS A1105      19.301   1.630 -80.736  1.00  3.37           C  
ATOM  17170  C   HIS A1105      20.729   1.939 -81.154  1.00  3.37           C  
ATOM  17171  O   HIS A1105      20.998   2.028 -82.352  1.00  3.37           O  
ATOM  17172  CB  HIS A1105      18.468   2.864 -80.389  1.00  3.37           C  
ATOM  17173  CG  HIS A1105      17.001   2.482 -80.406  1.00  3.37           C  
ATOM  17174  ND1 HIS A1105      16.328   2.174 -81.583  1.00  3.37           N  
ATOM  17175  CD2 HIS A1105      16.101   2.298 -79.407  1.00  3.37           C  
ATOM  17176  CE1 HIS A1105      15.086   1.826 -81.299  1.00  3.37           C  
ATOM  17177  NE2 HIS A1105      14.927   1.885 -79.990  1.00  3.37           N  
ATOM  17178  H   HIS A1105      18.975   1.019 -78.713  1.00  3.37           H  
ATOM  17179  HA  HIS A1105      18.814   1.171 -81.594  1.00  3.37           H  
ATOM  17180 1HB  HIS A1105      18.735   3.228 -79.392  1.00  3.37           H  
ATOM  17181 2HB  HIS A1105      18.648   3.666 -81.107  1.00  3.37           H  
ATOM  17182  HD2 HIS A1105      16.268   2.432 -78.343  1.00  3.37           H  
ATOM  17183  HE1 HIS A1105      14.321   1.532 -82.020  1.00  3.37           H  
ATOM  17184  HE2 HIS A1105      14.077   1.667 -79.491  1.00  3.37           H  
ATOM  17185  N   ALA A1106      21.680   2.030 -80.218  1.00  3.43           N  
ATOM  17186  CA  ALA A1106      23.053   2.263 -80.646  1.00  3.43           C  
ATOM  17187  C   ALA A1106      23.531   1.124 -81.550  1.00  3.43           C  
ATOM  17188  O   ALA A1106      24.195   1.368 -82.565  1.00  3.43           O  
ATOM  17189  CB  ALA A1106      23.972   2.378 -79.444  1.00  3.43           C  
ATOM  17190  H   ALA A1106      21.473   1.967 -79.219  1.00  3.43           H  
ATOM  17191  HA  ALA A1106      23.081   3.188 -81.217  1.00  3.43           H  
ATOM  17192 1HB  ALA A1106      24.990   2.565 -79.780  1.00  3.43           H  
ATOM  17193 2HB  ALA A1106      23.639   3.200 -78.809  1.00  3.43           H  
ATOM  17194 3HB  ALA A1106      23.936   1.445 -78.876  1.00  3.43           H  
ATOM  17195  N   LEU A1107      23.163  -0.120 -81.206  1.00  3.38           N  
ATOM  17196  CA  LEU A1107      23.565  -1.271 -82.002  1.00  3.38           C  
ATOM  17197  C   LEU A1107      22.907  -1.242 -83.376  1.00  3.38           C  
ATOM  17198  O   LEU A1107      23.566  -1.490 -84.390  1.00  3.38           O  
ATOM  17199  CB  LEU A1107      23.178  -2.565 -81.273  1.00  3.38           C  
ATOM  17200  CG  LEU A1107      23.953  -2.872 -79.985  1.00  3.38           C  
ATOM  17201  CD1 LEU A1107      23.308  -4.062 -79.293  1.00  3.38           C  
ATOM  17202  CD2 LEU A1107      25.393  -3.144 -80.316  1.00  3.38           C  
ATOM  17203  H   LEU A1107      22.618  -0.270 -80.356  1.00  3.38           H  
ATOM  17204  HA  LEU A1107      24.645  -1.242 -82.131  1.00  3.38           H  
ATOM  17205 1HB  LEU A1107      22.124  -2.497 -81.004  1.00  3.38           H  
ATOM  17206 2HB  LEU A1107      23.306  -3.402 -81.954  1.00  3.38           H  
ATOM  17207  HG  LEU A1107      23.907  -2.025 -79.321  1.00  3.38           H  
ATOM  17208 1HD1 LEU A1107      23.842  -4.284 -78.373  1.00  3.38           H  
ATOM  17209 2HD1 LEU A1107      22.268  -3.819 -79.061  1.00  3.38           H  
ATOM  17210 3HD1 LEU A1107      23.342  -4.928 -79.949  1.00  3.38           H  
ATOM  17211 1HD2 LEU A1107      25.937  -3.354 -79.397  1.00  3.38           H  
ATOM  17212 2HD2 LEU A1107      25.457  -4.001 -80.984  1.00  3.38           H  
ATOM  17213 3HD2 LEU A1107      25.824  -2.268 -80.803  1.00  3.38           H  
ATOM  17214  N   ARG A1108      21.620  -0.883 -83.412  1.00  3.27           N  
ATOM  17215  CA  ARG A1108      20.867  -0.778 -84.656  1.00  3.27           C  
ATOM  17216  C   ARG A1108      21.492   0.236 -85.594  1.00  3.27           C  
ATOM  17217  O   ARG A1108      21.707  -0.039 -86.774  1.00  3.27           O  
ATOM  17218  CB  ARG A1108      19.434  -0.370 -84.374  1.00  3.27           C  
ATOM  17219  CG  ARG A1108      18.521  -0.267 -85.579  1.00  3.27           C  
ATOM  17220  CD  ARG A1108      17.160   0.169 -85.162  1.00  3.27           C  
ATOM  17221  NE  ARG A1108      16.468  -0.846 -84.373  1.00  3.27           N  
ATOM  17222  CZ  ARG A1108      15.759  -1.869 -84.901  1.00  3.27           C  
ATOM  17223  NH1 ARG A1108      15.650  -1.983 -86.208  1.00  3.27           N  
ATOM  17224  NH2 ARG A1108      15.175  -2.744 -84.099  1.00  3.27           N  
ATOM  17225  H   ARG A1108      21.131  -0.706 -82.533  1.00  3.27           H  
ATOM  17226  HA  ARG A1108      20.867  -1.752 -85.144  1.00  3.27           H  
ATOM  17227 1HB  ARG A1108      18.988  -1.062 -83.657  1.00  3.27           H  
ATOM  17228 2HB  ARG A1108      19.435   0.614 -83.908  1.00  3.27           H  
ATOM  17229 1HG  ARG A1108      18.924   0.466 -86.281  1.00  3.27           H  
ATOM  17230 2HG  ARG A1108      18.444  -1.240 -86.076  1.00  3.27           H  
ATOM  17231 1HD  ARG A1108      17.249   1.070 -84.548  1.00  3.27           H  
ATOM  17232 2HD  ARG A1108      16.559   0.387 -86.044  1.00  3.27           H  
ATOM  17233  HE  ARG A1108      16.534  -0.788 -83.359  1.00  3.27           H  
ATOM  17234 1HH1 ARG A1108      16.100  -1.308 -86.815  1.00  3.27           H  
ATOM  17235 2HH1 ARG A1108      15.133  -2.762 -86.618  1.00  3.27           H  
ATOM  17236 1HH2 ARG A1108      15.290  -2.659 -83.087  1.00  3.27           H  
ATOM  17237 2HH2 ARG A1108      14.613  -3.497 -84.464  1.00  3.27           H  
ATOM  17238  N   HIS A1109      21.844   1.396 -85.058  1.00  3.15           N  
ATOM  17239  CA  HIS A1109      22.427   2.426 -85.887  1.00  3.15           C  
ATOM  17240  C   HIS A1109      23.804   1.988 -86.368  1.00  3.15           C  
ATOM  17241  O   HIS A1109      24.156   2.226 -87.527  1.00  3.15           O  
ATOM  17242  CB  HIS A1109      22.488   3.739 -85.128  1.00  3.15           C  
ATOM  17243  CG  HIS A1109      21.136   4.382 -84.921  1.00  3.15           C  
ATOM  17244  ND1 HIS A1109      20.359   4.849 -85.964  1.00  3.15           N  
ATOM  17245  CD2 HIS A1109      20.450   4.654 -83.794  1.00  3.15           C  
ATOM  17246  CE1 HIS A1109      19.261   5.409 -85.471  1.00  3.15           C  
ATOM  17247  NE2 HIS A1109      19.298   5.318 -84.152  1.00  3.15           N  
ATOM  17248  H   HIS A1109      21.666   1.577 -84.068  1.00  3.15           H  
ATOM  17249  HA  HIS A1109      21.803   2.581 -86.765  1.00  3.15           H  
ATOM  17250 1HB  HIS A1109      22.935   3.567 -84.142  1.00  3.15           H  
ATOM  17251 2HB  HIS A1109      23.129   4.443 -85.657  1.00  3.15           H  
ATOM  17252  HD2 HIS A1109      20.767   4.442 -82.780  1.00  3.15           H  
ATOM  17253  HE1 HIS A1109      18.471   5.887 -86.054  1.00  3.15           H  
ATOM  17254  HE2 HIS A1109      18.595   5.710 -83.494  1.00  3.15           H  
ATOM  17255  N   GLY A1110      24.577   1.313 -85.511  1.00  3.02           N  
ATOM  17256  CA  GLY A1110      25.874   0.822 -85.942  1.00  3.02           C  
ATOM  17257  C   GLY A1110      25.690  -0.155 -87.103  1.00  3.02           C  
ATOM  17258  O   GLY A1110      26.448  -0.134 -88.077  1.00  3.02           O  
ATOM  17259  H   GLY A1110      24.277   1.154 -84.548  1.00  3.02           H  
ATOM  17260 1HA  GLY A1110      26.493   1.653 -86.257  1.00  3.02           H  
ATOM  17261 2HA  GLY A1110      26.375   0.326 -85.109  1.00  3.02           H  
ATOM  17262  N   ALA A1111      24.664  -1.006 -87.009  1.00  2.90           N  
ATOM  17263  CA  ALA A1111      24.364  -1.959 -88.064  1.00  2.90           C  
ATOM  17264  C   ALA A1111      23.993  -1.256 -89.361  1.00  2.90           C  
ATOM  17265  O   ALA A1111      24.425  -1.663 -90.444  1.00  2.90           O  
ATOM  17266  CB  ALA A1111      23.248  -2.878 -87.626  1.00  2.90           C  
ATOM  17267  H   ALA A1111      24.088  -1.003 -86.166  1.00  2.90           H  
ATOM  17268  HA  ALA A1111      25.261  -2.537 -88.248  1.00  2.90           H  
ATOM  17269 1HB  ALA A1111      23.078  -3.598 -88.394  1.00  2.90           H  
ATOM  17270 2HB  ALA A1111      23.531  -3.385 -86.709  1.00  2.90           H  
ATOM  17271 3HB  ALA A1111      22.347  -2.310 -87.449  1.00  2.90           H  
ATOM  17272  N   ALA A1112      23.234  -0.166 -89.259  1.00  2.81           N  
ATOM  17273  CA  ALA A1112      22.866   0.591 -90.445  1.00  2.81           C  
ATOM  17274  C   ALA A1112      24.128   1.105 -91.128  1.00  2.81           C  
ATOM  17275  O   ALA A1112      24.253   1.074 -92.359  1.00  2.81           O  
ATOM  17276  CB  ALA A1112      21.958   1.741 -90.071  1.00  2.81           C  
ATOM  17277  H   ALA A1112      22.873   0.112 -88.345  1.00  2.81           H  
ATOM  17278  HA  ALA A1112      22.340  -0.073 -91.131  1.00  2.81           H  
ATOM  17279 1HB  ALA A1112      21.675   2.287 -90.964  1.00  2.81           H  
ATOM  17280 2HB  ALA A1112      21.063   1.344 -89.582  1.00  2.81           H  
ATOM  17281 3HB  ALA A1112      22.472   2.408 -89.388  1.00  2.81           H  
ATOM  17282  N   VAL A1113      25.095   1.530 -90.316  1.00  2.73           N  
ATOM  17283  CA  VAL A1113      26.353   1.995 -90.851  1.00  2.73           C  
ATOM  17284  C   VAL A1113      27.105   0.845 -91.498  1.00  2.73           C  
ATOM  17285  O   VAL A1113      27.636   1.008 -92.593  1.00  2.73           O  
ATOM  17286  CB  VAL A1113      27.194   2.706 -89.792  1.00  2.73           C  
ATOM  17287  CG1 VAL A1113      28.586   3.005 -90.354  1.00  2.73           C  
ATOM  17288  CG2 VAL A1113      26.476   3.994 -89.414  1.00  2.73           C  
ATOM  17289  H   VAL A1113      24.929   1.553 -89.308  1.00  2.73           H  
ATOM  17290  HA  VAL A1113      26.138   2.734 -91.623  1.00  2.73           H  
ATOM  17291  HB  VAL A1113      27.308   2.071 -88.919  1.00  2.73           H  
ATOM  17292 1HG1 VAL A1113      29.188   3.522 -89.609  1.00  2.73           H  
ATOM  17293 2HG1 VAL A1113      29.077   2.066 -90.625  1.00  2.73           H  
ATOM  17294 3HG1 VAL A1113      28.493   3.633 -91.237  1.00  2.73           H  
ATOM  17295 1HG2 VAL A1113      27.039   4.531 -88.680  1.00  2.73           H  
ATOM  17296 2HG2 VAL A1113      26.364   4.617 -90.299  1.00  2.73           H  
ATOM  17297 3HG2 VAL A1113      25.495   3.756 -89.014  1.00  2.73           H  
ATOM  17298  N   ALA A1114      27.118  -0.336 -90.867  1.00  2.69           N  
ATOM  17299  CA  ALA A1114      27.804  -1.473 -91.478  1.00  2.69           C  
ATOM  17300  C   ALA A1114      27.231  -1.731 -92.871  1.00  2.69           C  
ATOM  17301  O   ALA A1114      27.968  -2.006 -93.819  1.00  2.69           O  
ATOM  17302  CB  ALA A1114      27.642  -2.727 -90.627  1.00  2.69           C  
ATOM  17303  H   ALA A1114      26.679  -0.421 -89.951  1.00  2.69           H  
ATOM  17304  HA  ALA A1114      28.862  -1.227 -91.573  1.00  2.69           H  
ATOM  17305 1HB  ALA A1114      28.164  -3.556 -91.096  1.00  2.69           H  
ATOM  17306 2HB  ALA A1114      28.054  -2.548 -89.634  1.00  2.69           H  
ATOM  17307 3HB  ALA A1114      26.587  -2.974 -90.539  1.00  2.69           H  
ATOM  17308  N   ALA A1115      25.912  -1.596 -93.021  1.00  2.69           N  
ATOM  17309  CA  ALA A1115      25.326  -1.803 -94.335  1.00  2.69           C  
ATOM  17310  C   ALA A1115      25.917  -0.803 -95.326  1.00  2.69           C  
ATOM  17311  O   ALA A1115      26.291  -1.151 -96.455  1.00  2.69           O  
ATOM  17312  CB  ALA A1115      23.818  -1.644 -94.263  1.00  2.69           C  
ATOM  17313  H   ALA A1115      25.325  -1.379 -92.212  1.00  2.69           H  
ATOM  17314  HA  ALA A1115      25.571  -2.807 -94.668  1.00  2.69           H  
ATOM  17315 1HB  ALA A1115      23.389  -1.823 -95.246  1.00  2.69           H  
ATOM  17316 2HB  ALA A1115      23.410  -2.364 -93.552  1.00  2.69           H  
ATOM  17317 3HB  ALA A1115      23.569  -0.646 -93.939  1.00  2.69           H  
ATOM  17318  N   ALA A1116      26.072   0.447 -94.880  1.00  2.76           N  
ATOM  17319  CA  ALA A1116      26.655   1.476 -95.731  1.00  2.76           C  
ATOM  17320  C   ALA A1116      28.110   1.156 -96.091  1.00  2.76           C  
ATOM  17321  O   ALA A1116      28.513   1.296 -97.249  1.00  2.76           O  
ATOM  17322  CB  ALA A1116      26.570   2.827 -95.045  1.00  2.76           C  
ATOM  17323  H   ALA A1116      25.744   0.690 -93.941  1.00  2.76           H  
ATOM  17324  HA  ALA A1116      26.083   1.513 -96.652  1.00  2.76           H  
ATOM  17325 1HB  ALA A1116      26.969   3.594 -95.706  1.00  2.76           H  
ATOM  17326 2HB  ALA A1116      25.525   3.048 -94.823  1.00  2.76           H  
ATOM  17327 3HB  ALA A1116      27.138   2.814 -94.126  1.00  2.76           H  
ATOM  17328  N   GLU A1117      28.882   0.650 -95.120  1.00  2.93           N  
ATOM  17329  CA  GLU A1117      30.303   0.338 -95.333  1.00  2.93           C  
ATOM  17330  C   GLU A1117      30.473  -0.740 -96.394  1.00  2.93           C  
ATOM  17331  O   GLU A1117      31.430  -0.733 -97.171  1.00  2.93           O  
ATOM  17332  CB  GLU A1117      30.985  -0.142 -94.042  1.00  2.93           C  
ATOM  17333  CG  GLU A1117      31.148   0.909 -92.949  1.00  2.93           C  
ATOM  17334  CD  GLU A1117      31.852   0.362 -91.722  1.00  2.93           C  
ATOM  17335  OE1 GLU A1117      32.550  -0.631 -91.834  1.00  2.93           O  
ATOM  17336  OE2 GLU A1117      31.657   0.905 -90.664  1.00  2.93           O  
ATOM  17337  H   GLU A1117      28.470   0.533 -94.193  1.00  2.93           H  
ATOM  17338  HA  GLU A1117      30.804   1.240 -95.681  1.00  2.93           H  
ATOM  17339 1HB  GLU A1117      30.408  -0.964 -93.622  1.00  2.93           H  
ATOM  17340 2HB  GLU A1117      31.973  -0.531 -94.281  1.00  2.93           H  
ATOM  17341 1HG  GLU A1117      31.710   1.753 -93.342  1.00  2.93           H  
ATOM  17342 2HG  GLU A1117      30.164   1.265 -92.668  1.00  2.93           H  
ATOM  17343  N   LEU A1118      29.510  -1.648 -96.435  1.00  3.23           N  
ATOM  17344  CA  LEU A1118      29.481  -2.765 -97.359  1.00  3.23           C  
ATOM  17345  C   LEU A1118      28.947  -2.388 -98.748  1.00  3.23           C  
ATOM  17346  O   LEU A1118      28.911  -3.234 -99.644  1.00  3.23           O  
ATOM  17347  CB  LEU A1118      28.616  -3.857 -96.737  1.00  3.23           C  
ATOM  17348  CG  LEU A1118      29.171  -4.494 -95.466  1.00  3.23           C  
ATOM  17349  CD1 LEU A1118      28.122  -5.336 -94.859  1.00  3.23           C  
ATOM  17350  CD2 LEU A1118      30.371  -5.347 -95.808  1.00  3.23           C  
ATOM  17351  H   LEU A1118      28.768  -1.586 -95.733  1.00  3.23           H  
ATOM  17352  HA  LEU A1118      30.497  -3.137 -97.471  1.00  3.23           H  
ATOM  17353 1HB  LEU A1118      27.658  -3.416 -96.473  1.00  3.23           H  
ATOM  17354 2HB  LEU A1118      28.452  -4.644 -97.469  1.00  3.23           H  
ATOM  17355  HG  LEU A1118      29.463  -3.723 -94.755  1.00  3.23           H  
ATOM  17356 1HD1 LEU A1118      28.516  -5.779 -93.971  1.00  3.23           H  
ATOM  17357 2HD1 LEU A1118      27.266  -4.720 -94.610  1.00  3.23           H  
ATOM  17358 3HD1 LEU A1118      27.820  -6.103 -95.548  1.00  3.23           H  
ATOM  17359 1HD2 LEU A1118      30.752  -5.806 -94.902  1.00  3.23           H  
ATOM  17360 2HD2 LEU A1118      30.074  -6.122 -96.506  1.00  3.23           H  
ATOM  17361 3HD2 LEU A1118      31.145  -4.723 -96.256  1.00  3.23           H  
ATOM  17362  N   GLY A1119      28.510  -1.130 -98.929  1.00  3.69           N  
ATOM  17363  CA  GLY A1119      27.974  -0.669-100.209  1.00  3.69           C  
ATOM  17364  C   GLY A1119      26.562  -1.179-100.482  1.00  3.69           C  
ATOM  17365  O   GLY A1119      26.093  -1.180-101.624  1.00  3.69           O  
ATOM  17366  H   GLY A1119      28.568  -0.451 -98.172  1.00  3.69           H  
ATOM  17367 1HA  GLY A1119      27.974   0.421-100.216  1.00  3.69           H  
ATOM  17368 2HA  GLY A1119      28.639  -0.990-101.009  1.00  3.69           H  
ATOM  17369  N   LEU A1120      25.842  -1.563 -99.433  1.00  4.34           N  
ATOM  17370  CA  LEU A1120      24.534  -2.166 -99.621  1.00  4.34           C  
ATOM  17371  C   LEU A1120      23.425  -1.140 -99.801  1.00  4.34           C  
ATOM  17372  O   LEU A1120      22.274  -1.484-100.043  1.00  4.34           O  
ATOM  17373  CB  LEU A1120      24.294  -3.113 -98.460  1.00  4.34           C  
ATOM  17374  CG  LEU A1120      25.336  -4.252 -98.436  1.00  4.34           C  
ATOM  17375  CD1 LEU A1120      25.173  -5.052 -97.222  1.00  4.34           C  
ATOM  17376  CD2 LEU A1120      25.191  -5.113 -99.665  1.00  4.34           C  
ATOM  17377  H   LEU A1120      26.215  -1.482 -98.484  1.00  4.34           H  
ATOM  17378  HA  LEU A1120      24.575  -2.769-100.526  1.00  4.34           H  
ATOM  17379 1HB  LEU A1120      24.366  -2.567 -97.524  1.00  4.34           H  
ATOM  17380 2HB  LEU A1120      23.300  -3.552 -98.544  1.00  4.34           H  
ATOM  17381  HG  LEU A1120      26.322  -3.821 -98.427  1.00  4.34           H  
ATOM  17382 1HD1 LEU A1120      25.914  -5.841 -97.193  1.00  4.34           H  
ATOM  17383 2HD1 LEU A1120      25.294  -4.414 -96.359  1.00  4.34           H  
ATOM  17384 3HD1 LEU A1120      24.178  -5.492 -97.212  1.00  4.34           H  
ATOM  17385 1HD2 LEU A1120      25.942  -5.903 -99.639  1.00  4.34           H  
ATOM  17386 2HD2 LEU A1120      24.195  -5.556 -99.685  1.00  4.34           H  
ATOM  17387 3HD2 LEU A1120      25.337  -4.500-100.556  1.00  4.34           H  
ATOM  17388  N   GLU A1121      23.793   0.137 -99.783  1.00  5.15           N  
ATOM  17389  CA  GLU A1121      22.859   1.228-100.046  1.00  5.15           C  
ATOM  17390  C   GLU A1121      22.320   1.115-101.476  1.00  5.15           C  
ATOM  17391  O   GLU A1121      21.207   1.547-101.777  1.00  5.15           O  
ATOM  17392  CB  GLU A1121      23.517   2.588 -99.799  1.00  5.15           C  
ATOM  17393  CG  GLU A1121      23.753   2.884 -98.326  1.00  5.15           C  
ATOM  17394  CD  GLU A1121      24.458   4.196 -98.062  1.00  5.15           C  
ATOM  17395  OE1 GLU A1121      24.969   4.780 -98.988  1.00  5.15           O  
ATOM  17396  OE2 GLU A1121      24.451   4.626 -96.932  1.00  5.15           O  
ATOM  17397  H   GLU A1121      24.756   0.353 -99.576  1.00  5.15           H  
ATOM  17398  HA  GLU A1121      22.017   1.134 -99.361  1.00  5.15           H  
ATOM  17399 1HB  GLU A1121      24.478   2.624-100.312  1.00  5.15           H  
ATOM  17400 2HB  GLU A1121      22.890   3.379-100.212  1.00  5.15           H  
ATOM  17401 1HG  GLU A1121      22.786   2.906 -97.822  1.00  5.15           H  
ATOM  17402 2HG  GLU A1121      24.320   2.068 -97.906  1.00  5.15           H  
ATOM  17403  N   ASN A1122      23.082   0.461-102.362  1.00  6.11           N  
ATOM  17404  CA  ASN A1122      22.651   0.260-103.744  1.00  6.11           C  
ATOM  17405  C   ASN A1122      21.374  -0.595-103.795  1.00  6.11           C  
ATOM  17406  O   ASN A1122      20.641  -0.589-104.784  1.00  6.11           O  
ATOM  17407  CB  ASN A1122      23.766  -0.375-104.545  1.00  6.11           C  
ATOM  17408  CG  ASN A1122      24.876   0.596-104.844  1.00  6.11           C  
ATOM  17409  OD1 ASN A1122      24.683   1.821-104.820  1.00  6.11           O  
ATOM  17410  ND2 ASN A1122      26.042   0.074-105.120  1.00  6.11           N  
ATOM  17411  H   ASN A1122      23.989   0.085-102.074  1.00  6.11           H  
ATOM  17412  HA  ASN A1122      22.413   1.230-104.180  1.00  6.11           H  
ATOM  17413 1HB  ASN A1122      24.179  -1.218-103.985  1.00  6.11           H  
ATOM  17414 2HB  ASN A1122      23.367  -0.764-105.481  1.00  6.11           H  
ATOM  17415 1HD2 ASN A1122      26.821   0.667-105.322  1.00  6.11           H  
ATOM  17416 2HD2 ASN A1122      26.156  -0.919-105.122  1.00  6.11           H  
ATOM  17417  N   ASN A1123      21.143  -1.349-102.719  1.00  7.15           N  
ATOM  17418  CA  ASN A1123      20.013  -2.222-102.506  1.00  7.15           C  
ATOM  17419  C   ASN A1123      19.391  -1.815-101.169  1.00  7.15           C  
ATOM  17420  O   ASN A1123      18.981  -2.665-100.373  1.00  7.15           O  
ATOM  17421  CB  ASN A1123      20.461  -3.670-102.482  1.00  7.15           C  
ATOM  17422  CG  ASN A1123      20.985  -4.139-103.814  1.00  7.15           C  
ATOM  17423  OD1 ASN A1123      20.205  -4.443-104.724  1.00  7.15           O  
ATOM  17424  ND2 ASN A1123      22.288  -4.210-103.948  1.00  7.15           N  
ATOM  17425  H   ASN A1123      21.785  -1.293-101.934  1.00  7.15           H  
ATOM  17426  HA  ASN A1123      19.272  -2.069-103.291  1.00  7.15           H  
ATOM  17427 1HB  ASN A1123      21.249  -3.786-101.734  1.00  7.15           H  
ATOM  17428 2HB  ASN A1123      19.627  -4.301-102.184  1.00  7.15           H  
ATOM  17429 1HD2 ASN A1123      22.684  -4.521-104.813  1.00  7.15           H  
ATOM  17430 2HD2 ASN A1123      22.883  -3.957-103.187  1.00  7.15           H  
ATOM  17431  N   SER A1124      19.323  -0.502-100.938  1.00  8.10           N  
ATOM  17432  CA  SER A1124      18.847   0.063 -99.684  1.00  8.10           C  
ATOM  17433  C   SER A1124      17.536  -0.469 -99.162  1.00  8.10           C  
ATOM  17434  O   SER A1124      16.513  -0.528 -99.862  1.00  8.10           O  
ATOM  17435  CB  SER A1124      18.687   1.563 -99.808  1.00  8.10           C  
ATOM  17436  OG  SER A1124      18.084   2.102 -98.658  1.00  8.10           O  
ATOM  17437  H   SER A1124      19.698   0.146-101.629  1.00  8.10           H  
ATOM  17438  HA  SER A1124      19.613  -0.139 -98.934  1.00  8.10           H  
ATOM  17439 1HB  SER A1124      19.657   2.019 -99.937  1.00  8.10           H  
ATOM  17440 2HB  SER A1124      18.092   1.802-100.686  1.00  8.10           H  
ATOM  17441  HG  SER A1124      18.217   3.057 -98.725  1.00  8.10           H  
ATOM  17442  N   LEU A1125      17.558  -0.709 -97.855  1.00  8.85           N  
ATOM  17443  CA  LEU A1125      16.439  -1.201 -97.078  1.00  8.85           C  
ATOM  17444  C   LEU A1125      15.318  -0.180 -96.928  1.00  8.85           C  
ATOM  17445  O   LEU A1125      14.293  -0.471 -96.327  1.00  8.85           O  
ATOM  17446  CB  LEU A1125      16.928  -1.695 -95.717  1.00  8.85           C  
ATOM  17447  CG  LEU A1125      17.615  -0.688 -94.830  1.00  8.85           C  
ATOM  17448  CD1 LEU A1125      16.589   0.215 -94.143  1.00  8.85           C  
ATOM  17449  CD2 LEU A1125      18.429  -1.452 -93.818  1.00  8.85           C  
ATOM  17450  H   LEU A1125      18.444  -0.583 -97.385  1.00  8.85           H  
ATOM  17451  HA  LEU A1125      16.035  -2.060 -97.605  1.00  8.85           H  
ATOM  17452 1HB  LEU A1125      16.074  -2.085 -95.169  1.00  8.85           H  
ATOM  17453 2HB  LEU A1125      17.627  -2.516 -95.881  1.00  8.85           H  
ATOM  17454  HG  LEU A1125      18.269  -0.056 -95.429  1.00  8.85           H  
ATOM  17455 1HD1 LEU A1125      17.108   0.929 -93.506  1.00  8.85           H  
ATOM  17456 2HD1 LEU A1125      16.014   0.752 -94.881  1.00  8.85           H  
ATOM  17457 3HD1 LEU A1125      15.923  -0.373 -93.541  1.00  8.85           H  
ATOM  17458 1HD2 LEU A1125      18.948  -0.746 -93.164  1.00  8.85           H  
ATOM  17459 2HD2 LEU A1125      17.767  -2.081 -93.219  1.00  8.85           H  
ATOM  17460 3HD2 LEU A1125      19.162  -2.082 -94.325  1.00  8.85           H  
ATOM  17461  N   LYS A1126      15.484   1.016 -97.497  1.00  9.32           N  
ATOM  17462  CA  LYS A1126      14.417   2.006 -97.496  1.00  9.32           C  
ATOM  17463  C   LYS A1126      13.121   1.400 -98.054  1.00  9.32           C  
ATOM  17464  O   LYS A1126      12.024   1.768 -97.637  1.00  9.32           O  
ATOM  17465  CB  LYS A1126      14.817   3.231 -98.318  1.00  9.32           C  
ATOM  17466  CG  LYS A1126      13.777   4.348 -98.337  1.00  9.32           C  
ATOM  17467  CD  LYS A1126      14.275   5.561 -99.116  1.00  9.32           C  
ATOM  17468  CE  LYS A1126      13.221   6.660 -99.168  1.00  9.32           C  
ATOM  17469  NZ  LYS A1126      13.695   7.848 -99.929  1.00  9.32           N  
ATOM  17470  H   LYS A1126      16.364   1.242 -97.955  1.00  9.32           H  
ATOM  17471  HA  LYS A1126      14.228   2.314 -96.468  1.00  9.32           H  
ATOM  17472 1HB  LYS A1126      15.742   3.643 -97.920  1.00  9.32           H  
ATOM  17473 2HB  LYS A1126      15.010   2.929 -99.349  1.00  9.32           H  
ATOM  17474 1HG  LYS A1126      12.860   3.978 -98.802  1.00  9.32           H  
ATOM  17475 2HG  LYS A1126      13.546   4.648 -97.315  1.00  9.32           H  
ATOM  17476 1HD  LYS A1126      15.177   5.953 -98.645  1.00  9.32           H  
ATOM  17477 2HD  LYS A1126      14.521   5.259-100.135  1.00  9.32           H  
ATOM  17478 1HE  LYS A1126      12.324   6.269 -99.644  1.00  9.32           H  
ATOM  17479 2HE  LYS A1126      12.977   6.968 -98.151  1.00  9.32           H  
ATOM  17480 1HZ  LYS A1126      12.970   8.552 -99.941  1.00  9.32           H  
ATOM  17481 2HZ  LYS A1126      14.522   8.225 -99.488  1.00  9.32           H  
ATOM  17482 3HZ  LYS A1126      13.914   7.576-100.877  1.00  9.32           H  
ATOM  17483  N   GLY A1127      13.252   0.490 -99.029  1.00  9.45           N  
ATOM  17484  CA  GLY A1127      12.102  -0.146 -99.675  1.00  9.45           C  
ATOM  17485  C   GLY A1127      11.654  -1.451 -98.987  1.00  9.45           C  
ATOM  17486  O   GLY A1127      10.869  -2.216 -99.551  1.00  9.45           O  
ATOM  17487  H   GLY A1127      14.196   0.214 -99.316  1.00  9.45           H  
ATOM  17488 1HA  GLY A1127      11.269   0.556 -99.693  1.00  9.45           H  
ATOM  17489 2HA  GLY A1127      12.355  -0.358-100.713  1.00  9.45           H  
ATOM  17490  N   VAL A1128      12.184  -1.717 -97.795  1.00  9.20           N  
ATOM  17491  CA  VAL A1128      11.958  -2.945 -97.040  1.00  9.20           C  
ATOM  17492  C   VAL A1128      11.249  -2.666 -95.696  1.00  9.20           C  
ATOM  17493  O   VAL A1128      11.567  -1.699 -95.003  1.00  9.20           O  
ATOM  17494  CB  VAL A1128      13.321  -3.635 -96.832  1.00  9.20           C  
ATOM  17495  CG1 VAL A1128      13.185  -4.860 -96.032  1.00  9.20           C  
ATOM  17496  CG2 VAL A1128      13.933  -3.959 -98.186  1.00  9.20           C  
ATOM  17497  H   VAL A1128      12.815  -1.040 -97.372  1.00  9.20           H  
ATOM  17498  HA  VAL A1128      11.325  -3.606 -97.631  1.00  9.20           H  
ATOM  17499  HB  VAL A1128      13.971  -2.968 -96.282  1.00  9.20           H  
ATOM  17500 1HG1 VAL A1128      14.162  -5.314 -95.888  1.00  9.20           H  
ATOM  17501 2HG1 VAL A1128      12.764  -4.610 -95.078  1.00  9.20           H  
ATOM  17502 3HG1 VAL A1128      12.531  -5.563 -96.545  1.00  9.20           H  
ATOM  17503 1HG2 VAL A1128      14.902  -4.434 -98.042  1.00  9.20           H  
ATOM  17504 2HG2 VAL A1128      13.270  -4.639 -98.725  1.00  9.20           H  
ATOM  17505 3HG2 VAL A1128      14.063  -3.044 -98.763  1.00  9.20           H  
ATOM  17506  N   SER A1129      10.251  -3.490 -95.347  1.00  8.56           N  
ATOM  17507  CA  SER A1129       9.510  -3.278 -94.098  1.00  8.56           C  
ATOM  17508  C   SER A1129      10.453  -3.415 -92.911  1.00  8.56           C  
ATOM  17509  O   SER A1129      11.498  -4.051 -93.028  1.00  8.56           O  
ATOM  17510  CB  SER A1129       8.375  -4.282 -93.971  1.00  8.56           C  
ATOM  17511  OG  SER A1129       8.860  -5.582 -93.755  1.00  8.56           O  
ATOM  17512  H   SER A1129      10.015  -4.266 -95.949  1.00  8.56           H  
ATOM  17513  HA  SER A1129       9.097  -2.268 -94.101  1.00  8.56           H  
ATOM  17514 1HB  SER A1129       7.719  -3.993 -93.152  1.00  8.56           H  
ATOM  17515 2HB  SER A1129       7.783  -4.263 -94.886  1.00  8.56           H  
ATOM  17516  HG  SER A1129       8.143  -6.178 -94.001  1.00  8.56           H  
ATOM  17517  N   SER A1130      10.056  -2.881 -91.755  1.00  7.69           N  
ATOM  17518  CA  SER A1130      10.917  -2.873 -90.571  1.00  7.69           C  
ATOM  17519  C   SER A1130      11.410  -4.242 -90.091  1.00  7.69           C  
ATOM  17520  O   SER A1130      12.557  -4.361 -89.645  1.00  7.69           O  
ATOM  17521  CB  SER A1130      10.190  -2.188 -89.432  1.00  7.69           C  
ATOM  17522  OG  SER A1130       9.979  -0.831 -89.716  1.00  7.69           O  
ATOM  17523  H   SER A1130       9.163  -2.410 -91.715  1.00  7.69           H  
ATOM  17524  HA  SER A1130      11.793  -2.273 -90.815  1.00  7.69           H  
ATOM  17525 1HB  SER A1130       9.235  -2.681 -89.258  1.00  7.69           H  
ATOM  17526 2HB  SER A1130      10.778  -2.283 -88.519  1.00  7.69           H  
ATOM  17527  HG  SER A1130       9.563  -0.457 -88.934  1.00  7.69           H  
ATOM  17528  N   LYS A1131      10.570  -5.276 -90.135  1.00  6.72           N  
ATOM  17529  CA  LYS A1131      11.034  -6.572 -89.638  1.00  6.72           C  
ATOM  17530  C   LYS A1131      12.182  -7.107 -90.495  1.00  6.72           C  
ATOM  17531  O   LYS A1131      13.254  -7.455 -89.982  1.00  6.72           O  
ATOM  17532  CB  LYS A1131       9.886  -7.580 -89.597  1.00  6.72           C  
ATOM  17533  CG  LYS A1131      10.272  -8.950 -89.056  1.00  6.72           C  
ATOM  17534  CD  LYS A1131       9.066  -9.880 -88.975  1.00  6.72           C  
ATOM  17535  CE  LYS A1131       9.464 -11.259 -88.462  1.00  6.72           C  
ATOM  17536  NZ  LYS A1131       8.295 -12.177 -88.382  1.00  6.72           N  
ATOM  17537  H   LYS A1131       9.639  -5.163 -90.511  1.00  6.72           H  
ATOM  17538  HA  LYS A1131      11.411  -6.439 -88.623  1.00  6.72           H  
ATOM  17539 1HB  LYS A1131       9.081  -7.188 -88.976  1.00  6.72           H  
ATOM  17540 2HB  LYS A1131       9.486  -7.718 -90.601  1.00  6.72           H  
ATOM  17541 1HG  LYS A1131      11.023  -9.396 -89.708  1.00  6.72           H  
ATOM  17542 2HG  LYS A1131      10.701  -8.836 -88.062  1.00  6.72           H  
ATOM  17543 1HD  LYS A1131       8.322  -9.453 -88.302  1.00  6.72           H  
ATOM  17544 2HD  LYS A1131       8.620  -9.984 -89.964  1.00  6.72           H  
ATOM  17545 1HE  LYS A1131      10.206 -11.688 -89.134  1.00  6.72           H  
ATOM  17546 2HE  LYS A1131       9.903 -11.158 -87.470  1.00  6.72           H  
ATOM  17547 1HZ  LYS A1131       8.596 -13.078 -88.040  1.00  6.72           H  
ATOM  17548 2HZ  LYS A1131       7.606 -11.791 -87.752  1.00  6.72           H  
ATOM  17549 3HZ  LYS A1131       7.888 -12.285 -89.300  1.00  6.72           H  
ATOM  17550  N   GLU A1132      11.955  -7.161 -91.805  1.00  5.79           N  
ATOM  17551  CA  GLU A1132      12.972  -7.638 -92.720  1.00  5.79           C  
ATOM  17552  C   GLU A1132      14.175  -6.713 -92.713  1.00  5.79           C  
ATOM  17553  O   GLU A1132      15.308  -7.181 -92.707  1.00  5.79           O  
ATOM  17554  CB  GLU A1132      12.417  -7.803 -94.132  1.00  5.79           C  
ATOM  17555  CG  GLU A1132      13.446  -8.361 -95.138  1.00  5.79           C  
ATOM  17556  CD  GLU A1132      12.885  -8.603 -96.526  1.00  5.79           C  
ATOM  17557  OE1 GLU A1132      11.722  -8.352 -96.737  1.00  5.79           O  
ATOM  17558  OE2 GLU A1132      13.630  -9.036 -97.374  1.00  5.79           O  
ATOM  17559  H   GLU A1132      11.066  -6.848 -92.170  1.00  5.79           H  
ATOM  17560  HA  GLU A1132      13.304  -8.619 -92.379  1.00  5.79           H  
ATOM  17561 1HB  GLU A1132      11.576  -8.492 -94.107  1.00  5.79           H  
ATOM  17562 2HB  GLU A1132      12.036  -6.856 -94.481  1.00  5.79           H  
ATOM  17563 1HG  GLU A1132      14.278  -7.663 -95.211  1.00  5.79           H  
ATOM  17564 2HG  GLU A1132      13.839  -9.299 -94.747  1.00  5.79           H  
ATOM  17565  N   ALA A1133      13.939  -5.398 -92.690  1.00  5.02           N  
ATOM  17566  CA  ALA A1133      15.023  -4.431 -92.706  1.00  5.02           C  
ATOM  17567  C   ALA A1133      15.932  -4.644 -91.512  1.00  5.02           C  
ATOM  17568  O   ALA A1133      17.153  -4.545 -91.634  1.00  5.02           O  
ATOM  17569  CB  ALA A1133      14.479  -3.023 -92.684  1.00  5.02           C  
ATOM  17570  H   ALA A1133      12.984  -5.050 -92.689  1.00  5.02           H  
ATOM  17571  HA  ALA A1133      15.604  -4.579 -93.615  1.00  5.02           H  
ATOM  17572 1HB  ALA A1133      15.298  -2.333 -92.701  1.00  5.02           H  
ATOM  17573 2HB  ALA A1133      13.837  -2.858 -93.551  1.00  5.02           H  
ATOM  17574 3HB  ALA A1133      13.901  -2.878 -91.781  1.00  5.02           H  
ATOM  17575  N   THR A1134      15.353  -4.977 -90.355  1.00  4.42           N  
ATOM  17576  CA  THR A1134      16.170  -5.220 -89.186  1.00  4.42           C  
ATOM  17577  C   THR A1134      17.046  -6.430 -89.458  1.00  4.42           C  
ATOM  17578  O   THR A1134      18.246  -6.414 -89.181  1.00  4.42           O  
ATOM  17579  CB  THR A1134      15.322  -5.489 -87.934  1.00  4.42           C  
ATOM  17580  OG1 THR A1134      14.478  -4.345 -87.657  1.00  4.42           O  
ATOM  17581  CG2 THR A1134      16.256  -5.750 -86.748  1.00  4.42           C  
ATOM  17582  H   THR A1134      14.336  -5.027 -90.270  1.00  4.42           H  
ATOM  17583  HA  THR A1134      16.811  -4.356 -89.011  1.00  4.42           H  
ATOM  17584  HB  THR A1134      14.688  -6.361 -88.100  1.00  4.42           H  
ATOM  17585  HG1 THR A1134      13.830  -4.245 -88.405  1.00  4.42           H  
ATOM  17586 1HG2 THR A1134      15.667  -5.946 -85.856  1.00  4.42           H  
ATOM  17587 2HG2 THR A1134      16.886  -6.618 -86.965  1.00  4.42           H  
ATOM  17588 3HG2 THR A1134      16.889  -4.878 -86.583  1.00  4.42           H  
ATOM  17589  N   ALA A1135      16.445  -7.488 -90.021  1.00  3.97           N  
ATOM  17590  CA  ALA A1135      17.195  -8.700 -90.332  1.00  3.97           C  
ATOM  17591  C   ALA A1135      18.333  -8.392 -91.303  1.00  3.97           C  
ATOM  17592  O   ALA A1135      19.432  -8.947 -91.183  1.00  3.97           O  
ATOM  17593  CB  ALA A1135      16.275  -9.755 -90.920  1.00  3.97           C  
ATOM  17594  H   ALA A1135      15.442  -7.446 -90.220  1.00  3.97           H  
ATOM  17595  HA  ALA A1135      17.629  -9.076 -89.405  1.00  3.97           H  
ATOM  17596 1HB  ALA A1135      16.844 -10.659 -91.121  1.00  3.97           H  
ATOM  17597 2HB  ALA A1135      15.477  -9.974 -90.211  1.00  3.97           H  
ATOM  17598 3HB  ALA A1135      15.842  -9.393 -91.843  1.00  3.97           H  
ATOM  17599  N   VAL A1136      18.085  -7.476 -92.246  1.00  3.65           N  
ATOM  17600  CA  VAL A1136      19.116  -7.088 -93.192  1.00  3.65           C  
ATOM  17601  C   VAL A1136      20.256  -6.424 -92.448  1.00  3.65           C  
ATOM  17602  O   VAL A1136      21.406  -6.829 -92.602  1.00  3.65           O  
ATOM  17603  CB  VAL A1136      18.571  -6.106 -94.258  1.00  3.65           C  
ATOM  17604  CG1 VAL A1136      19.715  -5.558 -95.093  1.00  3.65           C  
ATOM  17605  CG2 VAL A1136      17.563  -6.817 -95.155  1.00  3.65           C  
ATOM  17606  H   VAL A1136      17.151  -7.076 -92.315  1.00  3.65           H  
ATOM  17607  HA  VAL A1136      19.490  -7.980 -93.692  1.00  3.65           H  
ATOM  17608  HB  VAL A1136      18.097  -5.271 -93.765  1.00  3.65           H  
ATOM  17609 1HG1 VAL A1136      19.329  -4.858 -95.831  1.00  3.65           H  
ATOM  17610 2HG1 VAL A1136      20.427  -5.041 -94.443  1.00  3.65           H  
ATOM  17611 3HG1 VAL A1136      20.226  -6.376 -95.600  1.00  3.65           H  
ATOM  17612 1HG2 VAL A1136      17.176  -6.122 -95.896  1.00  3.65           H  
ATOM  17613 2HG2 VAL A1136      18.050  -7.649 -95.658  1.00  3.65           H  
ATOM  17614 3HG2 VAL A1136      16.751  -7.192 -94.566  1.00  3.65           H  
ATOM  17615  N   GLU A1137      19.943  -5.460 -91.583  1.00  3.44           N  
ATOM  17616  CA  GLU A1137      21.004  -4.772 -90.865  1.00  3.44           C  
ATOM  17617  C   GLU A1137      21.808  -5.722 -89.977  1.00  3.44           C  
ATOM  17618  O   GLU A1137      23.039  -5.626 -89.926  1.00  3.44           O  
ATOM  17619  CB  GLU A1137      20.429  -3.620 -90.036  1.00  3.44           C  
ATOM  17620  CG  GLU A1137      19.951  -2.446 -90.850  1.00  3.44           C  
ATOM  17621  CD  GLU A1137      19.367  -1.314 -90.017  1.00  3.44           C  
ATOM  17622  OE1 GLU A1137      19.062  -1.531 -88.866  1.00  3.44           O  
ATOM  17623  OE2 GLU A1137      19.254  -0.223 -90.535  1.00  3.44           O  
ATOM  17624  H   GLU A1137      18.968  -5.181 -91.467  1.00  3.44           H  
ATOM  17625  HA  GLU A1137      21.682  -4.345 -91.604  1.00  3.44           H  
ATOM  17626 1HB  GLU A1137      19.591  -3.986 -89.444  1.00  3.44           H  
ATOM  17627 2HB  GLU A1137      21.152  -3.251 -89.365  1.00  3.44           H  
ATOM  17628 1HG  GLU A1137      20.777  -2.068 -91.455  1.00  3.44           H  
ATOM  17629 2HG  GLU A1137      19.192  -2.828 -91.514  1.00  3.44           H  
ATOM  17630  N   GLU A1138      21.148  -6.673 -89.311  1.00  3.31           N  
ATOM  17631  CA  GLU A1138      21.919  -7.595 -88.488  1.00  3.31           C  
ATOM  17632  C   GLU A1138      22.832  -8.455 -89.368  1.00  3.31           C  
ATOM  17633  O   GLU A1138      24.002  -8.672 -89.031  1.00  3.31           O  
ATOM  17634  CB  GLU A1138      21.004  -8.476 -87.624  1.00  3.31           C  
ATOM  17635  CG  GLU A1138      20.277  -7.725 -86.479  1.00  3.31           C  
ATOM  17636  CD  GLU A1138      19.387  -8.621 -85.615  1.00  3.31           C  
ATOM  17637  OE1 GLU A1138      19.224  -9.776 -85.942  1.00  3.31           O  
ATOM  17638  OE2 GLU A1138      18.887  -8.141 -84.621  1.00  3.31           O  
ATOM  17639  H   GLU A1138      20.129  -6.728 -89.363  1.00  3.31           H  
ATOM  17640  HA  GLU A1138      22.553  -7.011 -87.820  1.00  3.31           H  
ATOM  17641 1HB  GLU A1138      20.235  -8.919 -88.263  1.00  3.31           H  
ATOM  17642 2HB  GLU A1138      21.581  -9.291 -87.190  1.00  3.31           H  
ATOM  17643 1HG  GLU A1138      21.023  -7.250 -85.842  1.00  3.31           H  
ATOM  17644 2HG  GLU A1138      19.665  -6.937 -86.920  1.00  3.31           H  
ATOM  17645  N   GLY A1139      22.322  -8.898 -90.524  1.00  3.26           N  
ATOM  17646  CA  GLY A1139      23.116  -9.695 -91.449  1.00  3.26           C  
ATOM  17647  C   GLY A1139      24.308  -8.896 -91.964  1.00  3.26           C  
ATOM  17648  O   GLY A1139      25.410  -9.431 -92.110  1.00  3.26           O  
ATOM  17649  H   GLY A1139      21.347  -8.703 -90.761  1.00  3.26           H  
ATOM  17650 1HA  GLY A1139      23.462 -10.599 -90.947  1.00  3.26           H  
ATOM  17651 2HA  GLY A1139      22.489 -10.002 -92.285  1.00  3.26           H  
ATOM  17652  N   ASP A1140      24.089  -7.604 -92.217  1.00  3.30           N  
ATOM  17653  CA  ASP A1140      25.139  -6.723 -92.702  1.00  3.30           C  
ATOM  17654  C   ASP A1140      26.245  -6.619 -91.654  1.00  3.30           C  
ATOM  17655  O   ASP A1140      27.430  -6.586 -91.987  1.00  3.30           O  
ATOM  17656  CB  ASP A1140      24.552  -5.368 -93.059  1.00  3.30           C  
ATOM  17657  CG  ASP A1140      23.651  -5.459 -94.319  1.00  3.30           C  
ATOM  17658  OD1 ASP A1140      23.701  -6.463 -94.996  1.00  3.30           O  
ATOM  17659  OD2 ASP A1140      22.937  -4.523 -94.589  1.00  3.30           O  
ATOM  17660  H   ASP A1140      23.146  -7.234 -92.100  1.00  3.30           H  
ATOM  17661  HA  ASP A1140      25.562  -7.154 -93.608  1.00  3.30           H  
ATOM  17662 1HB  ASP A1140      23.967  -4.988 -92.230  1.00  3.30           H  
ATOM  17663 2HB  ASP A1140      25.352  -4.665 -93.235  1.00  3.30           H  
ATOM  17664  N   VAL A1141      25.878  -6.624 -90.373  1.00  3.47           N  
ATOM  17665  CA  VAL A1141      26.906  -6.612 -89.344  1.00  3.47           C  
ATOM  17666  C   VAL A1141      27.727  -7.882 -89.421  1.00  3.47           C  
ATOM  17667  O   VAL A1141      28.956  -7.828 -89.373  1.00  3.47           O  
ATOM  17668  CB  VAL A1141      26.319  -6.493 -87.940  1.00  3.47           C  
ATOM  17669  CG1 VAL A1141      27.396  -6.696 -86.923  1.00  3.47           C  
ATOM  17670  CG2 VAL A1141      25.740  -5.177 -87.787  1.00  3.47           C  
ATOM  17671  H   VAL A1141      24.886  -6.605 -90.126  1.00  3.47           H  
ATOM  17672  HA  VAL A1141      27.559  -5.758 -89.517  1.00  3.47           H  
ATOM  17673  HB  VAL A1141      25.562  -7.253 -87.793  1.00  3.47           H  
ATOM  17674 1HG1 VAL A1141      26.976  -6.612 -85.921  1.00  3.47           H  
ATOM  17675 2HG1 VAL A1141      27.814  -7.684 -87.058  1.00  3.47           H  
ATOM  17676 3HG1 VAL A1141      28.176  -5.946 -87.055  1.00  3.47           H  
ATOM  17677 1HG2 VAL A1141      25.317  -5.079 -86.791  1.00  3.47           H  
ATOM  17678 2HG2 VAL A1141      26.519  -4.433 -87.934  1.00  3.47           H  
ATOM  17679 3HG2 VAL A1141      24.970  -5.057 -88.532  1.00  3.47           H  
ATOM  17680  N   GLU A1142      27.065  -9.033 -89.569  1.00  3.76           N  
ATOM  17681  CA  GLU A1142      27.818 -10.280 -89.647  1.00  3.76           C  
ATOM  17682  C   GLU A1142      28.755 -10.267 -90.861  1.00  3.76           C  
ATOM  17683  O   GLU A1142      29.895 -10.745 -90.782  1.00  3.76           O  
ATOM  17684  CB  GLU A1142      26.882 -11.498 -89.698  1.00  3.76           C  
ATOM  17685  CG  GLU A1142      26.133 -11.784 -88.390  1.00  3.76           C  
ATOM  17686  CD  GLU A1142      25.214 -13.008 -88.458  1.00  3.76           C  
ATOM  17687  OE1 GLU A1142      25.046 -13.561 -89.523  1.00  3.76           O  
ATOM  17688  OE2 GLU A1142      24.696 -13.390 -87.431  1.00  3.76           O  
ATOM  17689  H   GLU A1142      26.041  -9.025 -89.599  1.00  3.76           H  
ATOM  17690  HA  GLU A1142      28.430 -10.365 -88.750  1.00  3.76           H  
ATOM  17691 1HB  GLU A1142      26.138 -11.350 -90.481  1.00  3.76           H  
ATOM  17692 2HB  GLU A1142      27.457 -12.386 -89.958  1.00  3.76           H  
ATOM  17693 1HG  GLU A1142      26.859 -11.928 -87.593  1.00  3.76           H  
ATOM  17694 2HG  GLU A1142      25.534 -10.903 -88.144  1.00  3.76           H  
ATOM  17695  N   MET A1143      28.303  -9.692 -91.984  1.00  4.17           N  
ATOM  17696  CA  MET A1143      29.160  -9.592 -93.165  1.00  4.17           C  
ATOM  17697  C   MET A1143      30.377  -8.729 -92.875  1.00  4.17           C  
ATOM  17698  O   MET A1143      31.511  -9.115 -93.179  1.00  4.17           O  
ATOM  17699  CB  MET A1143      28.415  -8.958 -94.334  1.00  4.17           C  
ATOM  17700  CG  MET A1143      27.332  -9.766 -94.982  1.00  4.17           C  
ATOM  17701  SD  MET A1143      26.401  -8.766 -96.177  1.00  4.17           S  
ATOM  17702  CE  MET A1143      27.638  -8.463 -97.446  1.00  4.17           C  
ATOM  17703  H   MET A1143      27.343  -9.343 -92.014  1.00  4.17           H  
ATOM  17704  HA  MET A1143      29.503 -10.589 -93.437  1.00  4.17           H  
ATOM  17705 1HB  MET A1143      27.937  -8.066 -93.978  1.00  4.17           H  
ATOM  17706 2HB  MET A1143      29.128  -8.658 -95.100  1.00  4.17           H  
ATOM  17707 1HG  MET A1143      27.757 -10.624 -95.496  1.00  4.17           H  
ATOM  17708 2HG  MET A1143      26.642 -10.124 -94.219  1.00  4.17           H  
ATOM  17709 1HE  MET A1143      27.201  -7.855 -98.241  1.00  4.17           H  
ATOM  17710 2HE  MET A1143      28.482  -7.938 -97.010  1.00  4.17           H  
ATOM  17711 3HE  MET A1143      27.976  -9.413 -97.859  1.00  4.17           H  
ATOM  17712  N   ALA A1144      30.146  -7.563 -92.266  1.00  4.75           N  
ATOM  17713  CA  ALA A1144      31.230  -6.647 -91.950  1.00  4.75           C  
ATOM  17714  C   ALA A1144      32.220  -7.283 -90.984  1.00  4.75           C  
ATOM  17715  O   ALA A1144      33.433  -7.161 -91.166  1.00  4.75           O  
ATOM  17716  CB  ALA A1144      30.667  -5.364 -91.366  1.00  4.75           C  
ATOM  17717  H   ALA A1144      29.188  -7.297 -92.034  1.00  4.75           H  
ATOM  17718  HA  ALA A1144      31.762  -6.419 -92.870  1.00  4.75           H  
ATOM  17719 1HB  ALA A1144      31.477  -4.670 -91.153  1.00  4.75           H  
ATOM  17720 2HB  ALA A1144      29.981  -4.915 -92.084  1.00  4.75           H  
ATOM  17721 3HB  ALA A1144      30.130  -5.592 -90.445  1.00  4.75           H  
ATOM  17722  N   ILE A1145      31.719  -8.014 -89.987  1.00  5.52           N  
ATOM  17723  CA  ILE A1145      32.610  -8.657 -89.037  1.00  5.52           C  
ATOM  17724  C   ILE A1145      33.428  -9.721 -89.722  1.00  5.52           C  
ATOM  17725  O   ILE A1145      34.646  -9.773 -89.554  1.00  5.52           O  
ATOM  17726  CB  ILE A1145      31.859  -9.294 -87.862  1.00  5.52           C  
ATOM  17727  CG1 ILE A1145      31.221  -8.221 -86.981  1.00  5.52           C  
ATOM  17728  CG2 ILE A1145      32.823 -10.164 -87.056  1.00  5.52           C  
ATOM  17729  CD1 ILE A1145      30.249  -8.793 -85.984  1.00  5.52           C  
ATOM  17730  H   ILE A1145      30.710  -8.092 -89.869  1.00  5.52           H  
ATOM  17731  HA  ILE A1145      33.289  -7.907 -88.639  1.00  5.52           H  
ATOM  17732  HB  ILE A1145      31.048  -9.913 -88.252  1.00  5.52           H  
ATOM  17733 1HG1 ILE A1145      32.003  -7.690 -86.442  1.00  5.52           H  
ATOM  17734 2HG1 ILE A1145      30.695  -7.508 -87.613  1.00  5.52           H  
ATOM  17735 1HG2 ILE A1145      32.287 -10.631 -86.233  1.00  5.52           H  
ATOM  17736 2HG2 ILE A1145      33.242 -10.936 -87.701  1.00  5.52           H  
ATOM  17737 3HG2 ILE A1145      33.629  -9.545 -86.662  1.00  5.52           H  
ATOM  17738 1HD1 ILE A1145      29.823  -7.989 -85.385  1.00  5.52           H  
ATOM  17739 2HD1 ILE A1145      29.452  -9.314 -86.516  1.00  5.52           H  
ATOM  17740 3HD1 ILE A1145      30.768  -9.494 -85.332  1.00  5.52           H  
ATOM  17741  N   THR A1146      32.771 -10.548 -90.528  1.00  6.51           N  
ATOM  17742  CA  THR A1146      33.448 -11.623 -91.215  1.00  6.51           C  
ATOM  17743  C   THR A1146      34.581 -11.084 -92.070  1.00  6.51           C  
ATOM  17744  O   THR A1146      35.701 -11.603 -92.027  1.00  6.51           O  
ATOM  17745  CB  THR A1146      32.459 -12.394 -92.104  1.00  6.51           C  
ATOM  17746  OG1 THR A1146      31.422 -12.960 -91.287  1.00  6.51           O  
ATOM  17747  CG2 THR A1146      33.180 -13.487 -92.851  1.00  6.51           C  
ATOM  17748  H   THR A1146      31.763 -10.452 -90.649  1.00  6.51           H  
ATOM  17749  HA  THR A1146      33.867 -12.302 -90.474  1.00  6.51           H  
ATOM  17750  HB  THR A1146      32.006 -11.708 -92.820  1.00  6.51           H  
ATOM  17751  HG1 THR A1146      30.872 -12.223 -90.923  1.00  6.51           H  
ATOM  17752 1HG2 THR A1146      32.472 -14.022 -93.480  1.00  6.51           H  
ATOM  17753 2HG2 THR A1146      33.953 -13.039 -93.469  1.00  6.51           H  
ATOM  17754 3HG2 THR A1146      33.632 -14.176 -92.141  1.00  6.51           H  
ATOM  17755  N   LYS A1147      34.310 -10.024 -92.831  1.00  7.79           N  
ATOM  17756  CA  LYS A1147      35.340  -9.457 -93.680  1.00  7.79           C  
ATOM  17757  C   LYS A1147      36.485  -8.847 -92.867  1.00  7.79           C  
ATOM  17758  O   LYS A1147      37.655  -9.008 -93.226  1.00  7.79           O  
ATOM  17759  CB  LYS A1147      34.729  -8.433 -94.637  1.00  7.79           C  
ATOM  17760  CG  LYS A1147      33.855  -9.072 -95.721  1.00  7.79           C  
ATOM  17761  CD  LYS A1147      33.277  -8.047 -96.685  1.00  7.79           C  
ATOM  17762  CE  LYS A1147      32.431  -8.735 -97.758  1.00  7.79           C  
ATOM  17763  NZ  LYS A1147      31.891  -7.773 -98.759  1.00  7.79           N  
ATOM  17764  H   LYS A1147      33.368  -9.627 -92.836  1.00  7.79           H  
ATOM  17765  HA  LYS A1147      35.759 -10.262 -94.281  1.00  7.79           H  
ATOM  17766 1HB  LYS A1147      34.102  -7.739 -94.065  1.00  7.79           H  
ATOM  17767 2HB  LYS A1147      35.516  -7.856 -95.115  1.00  7.79           H  
ATOM  17768 1HG  LYS A1147      34.446  -9.794 -96.282  1.00  7.79           H  
ATOM  17769 2HG  LYS A1147      33.031  -9.601 -95.241  1.00  7.79           H  
ATOM  17770 1HD  LYS A1147      32.653  -7.345 -96.131  1.00  7.79           H  
ATOM  17771 2HD  LYS A1147      34.085  -7.495 -97.164  1.00  7.79           H  
ATOM  17772 1HE  LYS A1147      33.045  -9.471 -98.273  1.00  7.79           H  
ATOM  17773 2HE  LYS A1147      31.596  -9.245 -97.275  1.00  7.79           H  
ATOM  17774 1HZ  LYS A1147      31.342  -8.273 -99.444  1.00  7.79           H  
ATOM  17775 2HZ  LYS A1147      31.308  -7.090 -98.296  1.00  7.79           H  
ATOM  17776 3HZ  LYS A1147      32.657  -7.303 -99.221  1.00  7.79           H  
ATOM  17777  N   ARG A1148      36.176  -8.187 -91.744  1.00  9.40           N  
ATOM  17778  CA  ARG A1148      37.224  -7.599 -90.913  1.00  9.40           C  
ATOM  17779  C   ARG A1148      38.121  -8.681 -90.307  1.00  9.40           C  
ATOM  17780  O   ARG A1148      39.345  -8.512 -90.215  1.00  9.40           O  
ATOM  17781  CB  ARG A1148      36.604  -6.763 -89.808  1.00  9.40           C  
ATOM  17782  CG  ARG A1148      35.951  -5.456 -90.275  1.00  9.40           C  
ATOM  17783  CD  ARG A1148      35.221  -4.803 -89.163  1.00  9.40           C  
ATOM  17784  NE  ARG A1148      34.507  -3.604 -89.582  1.00  9.40           N  
ATOM  17785  CZ  ARG A1148      33.714  -2.883 -88.769  1.00  9.40           C  
ATOM  17786  NH1 ARG A1148      33.573  -3.249 -87.512  1.00  9.40           N  
ATOM  17787  NH2 ARG A1148      33.080  -1.817 -89.222  1.00  9.40           N  
ATOM  17788  H   ARG A1148      35.198  -8.058 -91.472  1.00  9.40           H  
ATOM  17789  HA  ARG A1148      37.834  -6.950 -91.540  1.00  9.40           H  
ATOM  17790 1HB  ARG A1148      35.831  -7.351 -89.310  1.00  9.40           H  
ATOM  17791 2HB  ARG A1148      37.360  -6.518 -89.065  1.00  9.40           H  
ATOM  17792 1HG  ARG A1148      36.729  -4.773 -90.607  1.00  9.40           H  
ATOM  17793 2HG  ARG A1148      35.275  -5.637 -91.096  1.00  9.40           H  
ATOM  17794 1HD  ARG A1148      34.490  -5.508 -88.762  1.00  9.40           H  
ATOM  17795 2HD  ARG A1148      35.924  -4.525 -88.381  1.00  9.40           H  
ATOM  17796  HE  ARG A1148      34.597  -3.302 -90.546  1.00  9.40           H  
ATOM  17797 1HH1 ARG A1148      34.059  -4.065 -87.167  1.00  9.40           H  
ATOM  17798 2HH1 ARG A1148      32.981  -2.715 -86.894  1.00  9.40           H  
ATOM  17799 1HH2 ARG A1148      33.168  -1.523 -90.206  1.00  9.40           H  
ATOM  17800 2HH2 ARG A1148      32.488  -1.280 -88.614  1.00  9.40           H  
ATOM  17801  N   VAL A1149      37.519  -9.805 -89.906  1.00 11.34           N  
ATOM  17802  CA  VAL A1149      38.277 -10.907 -89.330  1.00 11.34           C  
ATOM  17803  C   VAL A1149      39.160 -11.566 -90.373  1.00 11.34           C  
ATOM  17804  O   VAL A1149      40.344 -11.830 -90.122  1.00 11.34           O  
ATOM  17805  CB  VAL A1149      37.342 -11.951 -88.698  1.00 11.34           C  
ATOM  17806  CG1 VAL A1149      38.139 -13.183 -88.280  1.00 11.34           C  
ATOM  17807  CG2 VAL A1149      36.664 -11.342 -87.473  1.00 11.34           C  
ATOM  17808  H   VAL A1149      36.503  -9.885 -89.983  1.00 11.34           H  
ATOM  17809  HA  VAL A1149      38.913 -10.506 -88.541  1.00 11.34           H  
ATOM  17810  HB  VAL A1149      36.589 -12.251 -89.433  1.00 11.34           H  
ATOM  17811 1HG1 VAL A1149      37.466 -13.915 -87.837  1.00 11.34           H  
ATOM  17812 2HG1 VAL A1149      38.623 -13.618 -89.156  1.00 11.34           H  
ATOM  17813 3HG1 VAL A1149      38.897 -12.898 -87.551  1.00 11.34           H  
ATOM  17814 1HG2 VAL A1149      35.994 -12.073 -87.027  1.00 11.34           H  
ATOM  17815 2HG2 VAL A1149      37.422 -11.051 -86.748  1.00 11.34           H  
ATOM  17816 3HG2 VAL A1149      36.099 -10.468 -87.764  1.00 11.34           H  
ATOM  17817  N   ARG A1150      38.602 -11.828 -91.557  1.00 13.53           N  
ATOM  17818  CA  ARG A1150      39.389 -12.450 -92.605  1.00 13.53           C  
ATOM  17819  C   ARG A1150      40.529 -11.540 -93.041  1.00 13.53           C  
ATOM  17820  O   ARG A1150      41.658 -12.003 -93.247  1.00 13.53           O  
ATOM  17821  CB  ARG A1150      38.507 -12.791 -93.790  1.00 13.53           C  
ATOM  17822  CG  ARG A1150      37.545 -13.943 -93.546  1.00 13.53           C  
ATOM  17823  CD  ARG A1150      36.656 -14.166 -94.704  1.00 13.53           C  
ATOM  17824  NE  ARG A1150      35.747 -15.277 -94.481  1.00 13.53           N  
ATOM  17825  CZ  ARG A1150      34.707 -15.586 -95.278  1.00 13.53           C  
ATOM  17826  NH1 ARG A1150      34.455 -14.855 -96.340  1.00 13.53           N  
ATOM  17827  NH2 ARG A1150      33.938 -16.621 -94.990  1.00 13.53           N  
ATOM  17828  H   ARG A1150      37.619 -11.606 -91.727  1.00 13.53           H  
ATOM  17829  HA  ARG A1150      39.812 -13.374 -92.215  1.00 13.53           H  
ATOM  17830 1HB  ARG A1150      37.907 -11.915 -94.048  1.00 13.53           H  
ATOM  17831 2HB  ARG A1150      39.123 -13.036 -94.653  1.00 13.53           H  
ATOM  17832 1HG  ARG A1150      38.109 -14.855 -93.359  1.00 13.53           H  
ATOM  17833 2HG  ARG A1150      36.927 -13.717 -92.677  1.00 13.53           H  
ATOM  17834 1HD  ARG A1150      36.063 -13.267 -94.878  1.00 13.53           H  
ATOM  17835 2HD  ARG A1150      37.254 -14.384 -95.585  1.00 13.53           H  
ATOM  17836  HE  ARG A1150      35.909 -15.861 -93.672  1.00 13.53           H  
ATOM  17837 1HH1 ARG A1150      35.044 -14.064 -96.559  1.00 13.53           H  
ATOM  17838 2HH1 ARG A1150      33.675 -15.085 -96.938  1.00 13.53           H  
ATOM  17839 1HH2 ARG A1150      34.132 -17.182 -94.171  1.00 13.53           H  
ATOM  17840 2HH2 ARG A1150      33.158 -16.852 -95.587  1.00 13.53           H  
ATOM  17841  N   ALA A1151      40.263 -10.233 -93.153  1.00 15.80           N  
ATOM  17842  CA  ALA A1151      41.314  -9.302 -93.529  1.00 15.80           C  
ATOM  17843  C   ALA A1151      42.400  -9.267 -92.468  1.00 15.80           C  
ATOM  17844  O   ALA A1151      43.588  -9.318 -92.786  1.00 15.80           O  
ATOM  17845  CB  ALA A1151      40.746  -7.916 -93.725  1.00 15.80           C  
ATOM  17846  H   ALA A1151      39.320  -9.875 -92.999  1.00 15.80           H  
ATOM  17847  HA  ALA A1151      41.756  -9.645 -94.462  1.00 15.80           H  
ATOM  17848 1HB  ALA A1151      41.538  -7.236 -94.022  1.00 15.80           H  
ATOM  17849 2HB  ALA A1151      39.977  -7.946 -94.497  1.00 15.80           H  
ATOM  17850 3HB  ALA A1151      40.302  -7.576 -92.788  1.00 15.80           H  
ATOM  17851  N   SER A1152      42.002  -9.248 -91.192  1.00 17.89           N  
ATOM  17852  CA  SER A1152      42.976  -9.186 -90.120  1.00 17.89           C  
ATOM  17853  C   SER A1152      43.841 -10.432 -90.125  1.00 17.89           C  
ATOM  17854  O   SER A1152      45.068 -10.348 -90.019  1.00 17.89           O  
ATOM  17855  CB  SER A1152      42.262  -9.052 -88.791  1.00 17.89           C  
ATOM  17856  OG  SER A1152      41.562  -7.835 -88.719  1.00 17.89           O  
ATOM  17857  H   SER A1152      41.010  -9.213 -90.953  1.00 17.89           H  
ATOM  17858  HA  SER A1152      43.612  -8.316 -90.272  1.00 17.89           H  
ATOM  17859 1HB  SER A1152      41.564  -9.882 -88.669  1.00 17.89           H  
ATOM  17860 2HB  SER A1152      42.985  -9.111 -87.982  1.00 17.89           H  
ATOM  17861  HG  SER A1152      40.810  -7.927 -89.353  1.00 17.89           H  
ATOM  17862  N   SER A1153      43.208 -11.589 -90.326  1.00 19.57           N  
ATOM  17863  CA  SER A1153      43.920 -12.851 -90.355  1.00 19.57           C  
ATOM  17864  C   SER A1153      44.891 -12.863 -91.527  1.00 19.57           C  
ATOM  17865  O   SER A1153      46.043 -13.302 -91.397  1.00 19.57           O  
ATOM  17866  CB  SER A1153      42.925 -13.985 -90.489  1.00 19.57           C  
ATOM  17867  OG  SER A1153      42.090 -14.048 -89.363  1.00 19.57           O  
ATOM  17868  H   SER A1153      42.191 -11.597 -90.416  1.00 19.57           H  
ATOM  17869  HA  SER A1153      44.480 -12.963 -89.428  1.00 19.57           H  
ATOM  17870 1HB  SER A1153      42.321 -13.837 -91.384  1.00 19.57           H  
ATOM  17871 2HB  SER A1153      43.459 -14.926 -90.605  1.00 19.57           H  
ATOM  17872  HG  SER A1153      41.539 -13.235 -89.411  1.00 19.57           H  
ATOM  17873  N   SER A1154      44.437 -12.343 -92.671  1.00 20.75           N  
ATOM  17874  CA  SER A1154      45.256 -12.303 -93.860  1.00 20.75           C  
ATOM  17875  C   SER A1154      46.482 -11.436 -93.627  1.00 20.75           C  
ATOM  17876  O   SER A1154      47.586 -11.825 -94.001  1.00 20.75           O  
ATOM  17877  CB  SER A1154      44.452 -11.765 -95.024  1.00 20.75           C  
ATOM  17878  OG  SER A1154      43.388 -12.630 -95.337  1.00 20.75           O  
ATOM  17879  H   SER A1154      43.478 -12.000 -92.731  1.00 20.75           H  
ATOM  17880  HA  SER A1154      45.583 -13.316 -94.094  1.00 20.75           H  
ATOM  17881 1HB  SER A1154      44.064 -10.784 -94.777  1.00 20.75           H  
ATOM  17882 2HB  SER A1154      45.101 -11.651 -95.888  1.00 20.75           H  
ATOM  17883  HG  SER A1154      42.763 -12.562 -94.575  1.00 20.75           H  
ATOM  17884  N   TYR A1155      46.315 -10.290 -92.952  1.00 21.53           N  
ATOM  17885  CA  TYR A1155      47.454  -9.417 -92.683  1.00 21.53           C  
ATOM  17886  C   TYR A1155      48.456 -10.086 -91.733  1.00 21.53           C  
ATOM  17887  O   TYR A1155      49.673 -10.086 -91.977  1.00 21.53           O  
ATOM  17888  CB  TYR A1155      46.983  -8.082 -92.111  1.00 21.53           C  
ATOM  17889  CG  TYR A1155      46.287  -7.213 -93.144  1.00 21.53           C  
ATOM  17890  CD1 TYR A1155      45.016  -6.702 -92.900  1.00 21.53           C  
ATOM  17891  CD2 TYR A1155      46.916  -6.952 -94.348  1.00 21.53           C  
ATOM  17892  CE1 TYR A1155      44.384  -5.931 -93.851  1.00 21.53           C  
ATOM  17893  CE2 TYR A1155      46.285  -6.180 -95.301  1.00 21.53           C  
ATOM  17894  CZ  TYR A1155      45.023  -5.670 -95.056  1.00 21.53           C  
ATOM  17895  OH  TYR A1155      44.398  -4.902 -96.011  1.00 21.53           O  
ATOM  17896  H   TYR A1155      45.376 -10.008 -92.669  1.00 21.53           H  
ATOM  17897  HA  TYR A1155      47.948  -9.207 -93.622  1.00 21.53           H  
ATOM  17898 1HB  TYR A1155      46.283  -8.267 -91.291  1.00 21.53           H  
ATOM  17899 2HB  TYR A1155      47.830  -7.533 -91.708  1.00 21.53           H  
ATOM  17900  HD1 TYR A1155      44.520  -6.912 -91.957  1.00 21.53           H  
ATOM  17901  HD2 TYR A1155      47.909  -7.359 -94.543  1.00 21.53           H  
ATOM  17902  HE1 TYR A1155      43.389  -5.532 -93.656  1.00 21.53           H  
ATOM  17903  HE2 TYR A1155      46.781  -5.975 -96.250  1.00 21.53           H  
ATOM  17904  HH  TYR A1155      44.976  -4.807 -96.772  1.00 21.53           H  
ATOM  17905  N   LEU A1156      47.934 -10.773 -90.715  1.00 22.00           N  
ATOM  17906  CA  LEU A1156      48.759 -11.479 -89.737  1.00 22.00           C  
ATOM  17907  C   LEU A1156      49.517 -12.628 -90.391  1.00 22.00           C  
ATOM  17908  O   LEU A1156      50.609 -13.003 -89.956  1.00 22.00           O  
ATOM  17909  CB  LEU A1156      47.883 -11.998 -88.591  1.00 22.00           C  
ATOM  17910  CG  LEU A1156      47.282 -10.910 -87.681  1.00 22.00           C  
ATOM  17911  CD1 LEU A1156      46.295 -11.548 -86.715  1.00 22.00           C  
ATOM  17912  CD2 LEU A1156      48.404 -10.212 -86.940  1.00 22.00           C  
ATOM  17913  H   LEU A1156      46.920 -10.758 -90.578  1.00 22.00           H  
ATOM  17914  HA  LEU A1156      49.486 -10.779 -89.331  1.00 22.00           H  
ATOM  17915 1HB  LEU A1156      47.055 -12.560 -89.023  1.00 22.00           H  
ATOM  17916 2HB  LEU A1156      48.474 -12.674 -87.975  1.00 22.00           H  
ATOM  17917  HG  LEU A1156      46.752 -10.182 -88.281  1.00 22.00           H  
ATOM  17918 1HD1 LEU A1156      45.865 -10.779 -86.074  1.00 22.00           H  
ATOM  17919 2HD1 LEU A1156      45.501 -12.034 -87.281  1.00 22.00           H  
ATOM  17920 3HD1 LEU A1156      46.811 -12.285 -86.102  1.00 22.00           H  
ATOM  17921 1HD2 LEU A1156      47.987  -9.436 -86.299  1.00 22.00           H  
ATOM  17922 2HD2 LEU A1156      48.945 -10.936 -86.330  1.00 22.00           H  
ATOM  17923 3HD2 LEU A1156      49.088  -9.761 -87.660  1.00 22.00           H  
ATOM  17924  N   SER A1157      48.942 -13.159 -91.463  1.00 22.22           N  
ATOM  17925  CA  SER A1157      49.487 -14.268 -92.210  1.00 22.22           C  
ATOM  17926  C   SER A1157      50.471 -13.859 -93.314  1.00 22.22           C  
ATOM  17927  O   SER A1157      51.055 -14.738 -93.932  1.00 22.22           O  
ATOM  17928  CB  SER A1157      48.359 -15.052 -92.859  1.00 22.22           C  
ATOM  17929  OG  SER A1157      47.491 -15.584 -91.892  1.00 22.22           O  
ATOM  17930  H   SER A1157      48.026 -12.811 -91.744  1.00 22.22           H  
ATOM  17931  HA  SER A1157      50.011 -14.919 -91.512  1.00 22.22           H  
ATOM  17932 1HB  SER A1157      47.804 -14.404 -93.534  1.00 22.22           H  
ATOM  17933 2HB  SER A1157      48.782 -15.860 -93.456  1.00 22.22           H  
ATOM  17934  HG  SER A1157      47.004 -14.810 -91.524  1.00 22.22           H  
ATOM  17935  N   THR A1158      50.749 -12.563 -93.519  1.00 22.28           N  
ATOM  17936  CA  THR A1158      51.569 -12.128 -94.672  1.00 22.28           C  
ATOM  17937  C   THR A1158      53.029 -12.587 -94.773  1.00 22.28           C  
ATOM  17938  O   THR A1158      53.745 -12.148 -95.671  1.00 22.28           O  
ATOM  17939  CB  THR A1158      51.544 -10.596 -94.835  1.00 22.28           C  
ATOM  17940  OG1 THR A1158      51.944  -9.963 -93.603  1.00 22.28           O  
ATOM  17941  CG2 THR A1158      50.198 -10.132 -95.256  1.00 22.28           C  
ATOM  17942  H   THR A1158      50.316 -11.848 -92.931  1.00 22.28           H  
ATOM  17943  HA  THR A1158      51.071 -12.527 -95.558  1.00 22.28           H  
ATOM  17944  HB  THR A1158      52.261 -10.317 -95.604  1.00 22.28           H  
ATOM  17945  HG1 THR A1158      51.225 -10.079 -92.931  1.00 22.28           H  
ATOM  17946 1HG2 THR A1158      50.199  -9.054 -95.376  1.00 22.28           H  
ATOM  17947 2HG2 THR A1158      49.922 -10.605 -96.198  1.00 22.28           H  
ATOM  17948 3HG2 THR A1158      49.515 -10.418 -94.508  1.00 22.28           H  
ATOM  17949  N   GLY A1159      53.471 -13.497 -93.905  1.00 22.27           N  
ATOM  17950  CA  GLY A1159      54.781 -14.119 -94.077  1.00 22.27           C  
ATOM  17951  C   GLY A1159      54.669 -15.207 -95.167  1.00 22.27           C  
ATOM  17952  O   GLY A1159      55.673 -15.737 -95.652  1.00 22.27           O  
ATOM  17953  H   GLY A1159      52.857 -13.797 -93.163  1.00 22.27           H  
ATOM  17954 1HA  GLY A1159      55.520 -13.370 -94.364  1.00 22.27           H  
ATOM  17955 2HA  GLY A1159      55.104 -14.565 -93.138  1.00 22.27           H  
ATOM  17956  N   THR A1160      53.420 -15.496 -95.548  1.00 22.23           N  
ATOM  17957  CA  THR A1160      53.003 -16.462 -96.554  1.00 22.23           C  
ATOM  17958  C   THR A1160      51.761 -15.889 -97.266  1.00 22.23           C  
ATOM  17959  O   THR A1160      51.095 -15.018 -96.713  1.00 22.23           O  
ATOM  17960  CB  THR A1160      52.670 -17.822 -95.895  1.00 22.23           C  
ATOM  17961  OG1 THR A1160      52.354 -18.787 -96.892  1.00 22.23           O  
ATOM  17962  CG2 THR A1160      51.502 -17.690 -94.945  1.00 22.23           C  
ATOM  17963  H   THR A1160      52.671 -15.013 -95.055  1.00 22.23           H  
ATOM  17964  HA  THR A1160      53.819 -16.594 -97.259  1.00 22.23           H  
ATOM  17965  HB  THR A1160      53.543 -18.172 -95.340  1.00 22.23           H  
ATOM  17966  HG1 THR A1160      51.504 -18.536 -97.306  1.00 22.23           H  
ATOM  17967 1HG2 THR A1160      51.287 -18.658 -94.491  1.00 22.23           H  
ATOM  17968 2HG2 THR A1160      51.758 -16.988 -94.175  1.00 22.23           H  
ATOM  17969 3HG2 THR A1160      50.624 -17.344 -95.485  1.00 22.23           H  
ATOM  17970  N   PRO A1161      51.458 -16.258 -98.514  1.00 22.14           N  
ATOM  17971  CA  PRO A1161      50.205 -15.904 -99.134  1.00 22.14           C  
ATOM  17972  C   PRO A1161      49.093 -16.432 -98.211  1.00 22.14           C  
ATOM  17973  O   PRO A1161      49.264 -17.518 -97.657  1.00 22.14           O  
ATOM  17974  CB  PRO A1161      50.277 -16.640-100.471  1.00 22.14           C  
ATOM  17975  CG  PRO A1161      51.775 -16.745-100.755  1.00 22.14           C  
ATOM  17976  CD  PRO A1161      52.427 -16.926 -99.396  1.00 22.14           C  
ATOM  17977  HA  PRO A1161      50.190 -14.819 -99.282  1.00 22.14           H  
ATOM  17978 1HB  PRO A1161      49.778 -17.621-100.389  1.00 22.14           H  
ATOM  17979 2HB  PRO A1161      49.737 -16.072-101.238  1.00 22.14           H  
ATOM  17980 1HG  PRO A1161      51.969 -17.597-101.426  1.00 22.14           H  
ATOM  17981 2HG  PRO A1161      52.128 -15.844-101.277  1.00 22.14           H  
ATOM  17982 1HD  PRO A1161      52.533 -17.986 -99.164  1.00 22.14           H  
ATOM  17983 2HD  PRO A1161      53.392 -16.400 -99.404  1.00 22.14           H  
ATOM  17984  N   PRO A1162      47.932 -15.761 -98.093  1.00 22.02           N  
ATOM  17985  CA  PRO A1162      46.806 -16.140 -97.247  1.00 22.02           C  
ATOM  17986  C   PRO A1162      46.301 -17.528 -97.563  1.00 22.02           C  
ATOM  17987  O   PRO A1162      46.287 -17.940 -98.727  1.00 22.02           O  
ATOM  17988  CB  PRO A1162      45.736 -15.089 -97.601  1.00 22.02           C  
ATOM  17989  CG  PRO A1162      46.520 -13.896 -98.073  1.00 22.02           C  
ATOM  17990  CD  PRO A1162      47.729 -14.472 -98.797  1.00 22.02           C  
ATOM  17991  HA  PRO A1162      47.101 -16.058 -96.190  1.00 22.02           H  
ATOM  17992 1HB  PRO A1162      45.063 -15.484 -98.369  1.00 22.02           H  
ATOM  17993 2HB  PRO A1162      45.125 -14.866 -96.712  1.00 22.02           H  
ATOM  17994 1HG  PRO A1162      45.904 -13.268 -98.724  1.00 22.02           H  
ATOM  17995 2HG  PRO A1162      46.804 -13.280 -97.202  1.00 22.02           H  
ATOM  17996 1HD  PRO A1162      47.556 -14.624 -99.873  1.00 22.02           H  
ATOM  17997 2HD  PRO A1162      48.546 -13.770 -98.589  1.00 22.02           H  
ATOM  17998  N   ASP A1163      45.773 -18.203 -96.541  1.00 21.92           N  
ATOM  17999  CA  ASP A1163      45.238 -19.558 -96.696  1.00 21.92           C  
ATOM  18000  C   ASP A1163      44.183 -19.607 -97.791  1.00 21.92           C  
ATOM  18001  O   ASP A1163      44.069 -20.607 -98.499  1.00 21.92           O  
ATOM  18002  CB  ASP A1163      44.587 -20.027 -95.398  1.00 21.92           C  
ATOM  18003  CG  ASP A1163      45.569 -20.337 -94.265  1.00 21.92           C  
ATOM  18004  OD1 ASP A1163      46.746 -20.440 -94.512  1.00 21.92           O  
ATOM  18005  OD2 ASP A1163      45.118 -20.460 -93.152  1.00 21.92           O  
ATOM  18006  H   ASP A1163      45.785 -17.789 -95.620  1.00 21.92           H  
ATOM  18007  HA  ASP A1163      46.056 -20.224 -96.958  1.00 21.92           H  
ATOM  18008 1HB  ASP A1163      43.890 -19.268 -95.053  1.00 21.92           H  
ATOM  18009 2HB  ASP A1163      44.004 -20.928 -95.598  1.00 21.92           H  
ATOM  18010  N   ALA A1164      43.399 -18.534 -97.928  1.00 21.87           N  
ATOM  18011  CA  ALA A1164      42.379 -18.491 -98.959  1.00 21.87           C  
ATOM  18012  C   ALA A1164      43.000 -18.605-100.350  1.00 21.87           C  
ATOM  18013  O   ALA A1164      42.445 -19.258-101.233  1.00 21.87           O  
ATOM  18014  CB  ALA A1164      41.590 -17.199 -98.852  1.00 21.87           C  
ATOM  18015  H   ALA A1164      43.542 -17.745 -97.319  1.00 21.87           H  
ATOM  18016  HA  ALA A1164      41.714 -19.340 -98.812  1.00 21.87           H  
ATOM  18017 1HB  ALA A1164      40.810 -17.180 -99.616  1.00 21.87           H  
ATOM  18018 2HB  ALA A1164      41.136 -17.137 -97.866  1.00 21.87           H  
ATOM  18019 3HB  ALA A1164      42.261 -16.354 -99.000  1.00 21.87           H  
ATOM  18020  N   ALA A1165      44.151 -17.951-100.572  1.00 21.92           N  
ATOM  18021  CA  ALA A1165      44.806 -17.998-101.873  1.00 21.92           C  
ATOM  18022  C   ALA A1165      45.307 -19.402-102.090  1.00 21.92           C  
ATOM  18023  O   ALA A1165      45.247 -19.967-103.193  1.00 21.92           O  
ATOM  18024  CB  ALA A1165      45.942 -17.001-101.950  1.00 21.92           C  
ATOM  18025  H   ALA A1165      44.623 -17.478 -99.807  1.00 21.92           H  
ATOM  18026  HA  ALA A1165      44.069 -17.768-102.643  1.00 21.92           H  
ATOM  18027 1HB  ALA A1165      46.409 -17.059-102.929  1.00 21.92           H  
ATOM  18028 2HB  ALA A1165      45.555 -15.994-101.788  1.00 21.92           H  
ATOM  18029 3HB  ALA A1165      46.679 -17.230-101.179  1.00 21.92           H  
ATOM  18030  N   GLY A1166      45.791 -19.980-101.002  1.00 22.08           N  
ATOM  18031  CA  GLY A1166      46.303 -21.325-101.017  1.00 22.08           C  
ATOM  18032  C   GLY A1166      45.217 -22.271-101.504  1.00 22.08           C  
ATOM  18033  O   GLY A1166      45.387 -22.938-102.518  1.00 22.08           O  
ATOM  18034  H   GLY A1166      45.820 -19.440-100.131  1.00 22.08           H  
ATOM  18035 1HA  GLY A1166      47.171 -21.387-101.673  1.00 22.08           H  
ATOM  18036 2HA  GLY A1166      46.617 -21.606-100.013  1.00 22.08           H  
ATOM  18037  N   MET A1167      44.085 -22.282-100.809  1.00 22.34           N  
ATOM  18038  CA  MET A1167      43.019 -23.196-101.186  1.00 22.34           C  
ATOM  18039  C   MET A1167      42.376 -22.871-102.524  1.00 22.34           C  
ATOM  18040  O   MET A1167      41.928 -23.774-103.230  1.00 22.34           O  
ATOM  18041  CB  MET A1167      41.974 -23.237-100.083  1.00 22.34           C  
ATOM  18042  CG  MET A1167      42.481 -23.869 -98.806  1.00 22.34           C  
ATOM  18043  SD  MET A1167      43.242 -25.488 -99.087  1.00 22.34           S  
ATOM  18044  CE  MET A1167      41.863 -26.438 -99.710  1.00 22.34           C  
ATOM  18045  H   MET A1167      43.990 -21.674 -99.997  1.00 22.34           H  
ATOM  18046  HA  MET A1167      43.450 -24.190-101.265  1.00 22.34           H  
ATOM  18047 1HB  MET A1167      41.663 -22.217 -99.854  1.00 22.34           H  
ATOM  18048 2HB  MET A1167      41.097 -23.786-100.428  1.00 22.34           H  
ATOM  18049 1HG  MET A1167      43.224 -23.204 -98.353  1.00 22.34           H  
ATOM  18050 2HG  MET A1167      41.657 -23.989 -98.107  1.00 22.34           H  
ATOM  18051 1HE  MET A1167      42.192 -27.456 -99.924  1.00 22.34           H  
ATOM  18052 2HE  MET A1167      41.066 -26.461 -98.965  1.00 22.34           H  
ATOM  18053 3HE  MET A1167      41.493 -25.977-100.628  1.00 22.34           H  
ATOM  18054  N   THR A1168      42.367 -21.596-102.916  1.00 22.64           N  
ATOM  18055  CA  THR A1168      41.821 -21.192-104.204  1.00 22.64           C  
ATOM  18056  C   THR A1168      42.629 -21.787-105.350  1.00 22.64           C  
ATOM  18057  O   THR A1168      42.066 -22.259-106.342  1.00 22.64           O  
ATOM  18058  CB  THR A1168      41.789 -19.664-104.357  1.00 22.64           C  
ATOM  18059  OG1 THR A1168      40.924 -19.094-103.360  1.00 22.64           O  
ATOM  18060  CG2 THR A1168      41.304 -19.281-105.741  1.00 22.64           C  
ATOM  18061  H   THR A1168      42.722 -20.866-102.297  1.00 22.64           H  
ATOM  18062  HA  THR A1168      40.803 -21.573-104.276  1.00 22.64           H  
ATOM  18063  HB  THR A1168      42.792 -19.270-104.209  1.00 22.64           H  
ATOM  18064  HG1 THR A1168      41.312 -19.269-102.476  1.00 22.64           H  
ATOM  18065 1HG2 THR A1168      41.297 -18.198-105.836  1.00 22.64           H  
ATOM  18066 2HG2 THR A1168      41.980 -19.707-106.485  1.00 22.64           H  
ATOM  18067 3HG2 THR A1168      40.302 -19.670-105.896  1.00 22.64           H  
ATOM  18068  N   THR A1169      43.953 -21.745-105.217  1.00 22.92           N  
ATOM  18069  CA  THR A1169      44.846 -22.227-106.254  1.00 22.92           C  
ATOM  18070  C   THR A1169      45.301 -23.687-106.052  1.00 22.92           C  
ATOM  18071  O   THR A1169      45.852 -24.311-106.969  1.00 22.92           O  
ATOM  18072  CB  THR A1169      46.048 -21.270-106.366  1.00 22.92           C  
ATOM  18073  OG1 THR A1169      46.774 -21.243-105.129  1.00 22.92           O  
ATOM  18074  CG2 THR A1169      45.540 -19.856-106.660  1.00 22.92           C  
ATOM  18075  H   THR A1169      44.361 -21.326-104.376  1.00 22.92           H  
ATOM  18076  HA  THR A1169      44.310 -22.183-107.200  1.00 22.92           H  
ATOM  18077  HB  THR A1169      46.706 -21.600-107.165  1.00 22.92           H  
ATOM  18078  HG1 THR A1169      46.192 -20.879-104.415  1.00 22.92           H  
ATOM  18079 1HG2 THR A1169      46.386 -19.175-106.738  1.00 22.92           H  
ATOM  18080 2HG2 THR A1169      44.985 -19.857-107.598  1.00 22.92           H  
ATOM  18081 3HG2 THR A1169      44.887 -19.531-105.850  1.00 22.92           H  
ATOM  18082  N   LEU A1170      45.019 -24.274-104.886  1.00 23.14           N  
ATOM  18083  CA  LEU A1170      45.430 -25.649-104.625  1.00 23.14           C  
ATOM  18084  C   LEU A1170      44.524 -26.647-105.334  1.00 23.14           C  
ATOM  18085  O   LEU A1170      43.589 -27.197-104.747  1.00 23.14           O  
ATOM  18086  CB  LEU A1170      45.394 -25.965-103.122  1.00 23.14           C  
ATOM  18087  CG  LEU A1170      45.924 -27.328-102.728  1.00 23.14           C  
ATOM  18088  CD1 LEU A1170      47.409 -27.400-103.039  1.00 23.14           C  
ATOM  18089  CD2 LEU A1170      45.642 -27.578-101.256  1.00 23.14           C  
ATOM  18090  H   LEU A1170      44.586 -23.739-104.139  1.00 23.14           H  
ATOM  18091  HA  LEU A1170      46.446 -25.782-104.992  1.00 23.14           H  
ATOM  18092 1HB  LEU A1170      45.996 -25.239-102.601  1.00 23.14           H  
ATOM  18093 2HB  LEU A1170      44.365 -25.882-102.771  1.00 23.14           H  
ATOM  18094  HG  LEU A1170      45.434 -28.074-103.330  1.00 23.14           H  
ATOM  18095 1HD1 LEU A1170      47.799 -28.381-102.788  1.00 23.14           H  
ATOM  18096 2HD1 LEU A1170      47.549 -27.214-104.092  1.00 23.14           H  
ATOM  18097 3HD1 LEU A1170      47.941 -26.645-102.462  1.00 23.14           H  
ATOM  18098 1HD2 LEU A1170      46.012 -28.566-100.975  1.00 23.14           H  
ATOM  18099 2HD2 LEU A1170      46.140 -26.817-100.654  1.00 23.14           H  
ATOM  18100 3HD2 LEU A1170      44.570 -27.530-101.087  1.00 23.14           H  
ATOM  18101  N   SER A1171      44.835 -26.889-106.602  1.00 23.26           N  
ATOM  18102  CA  SER A1171      44.067 -27.799-107.443  1.00 23.26           C  
ATOM  18103  C   SER A1171      44.261 -29.211-106.919  1.00 23.26           C  
ATOM  18104  O   SER A1171      45.213 -29.463-106.177  1.00 23.26           O  
ATOM  18105  CB  SER A1171      44.519 -27.698-108.888  1.00 23.26           C  
ATOM  18106  OG  SER A1171      45.814 -28.217-109.050  1.00 23.26           O  
ATOM  18107  H   SER A1171      45.598 -26.339-106.991  1.00 23.26           H  
ATOM  18108  HA  SER A1171      43.009 -27.537-107.378  1.00 23.26           H  
ATOM  18109 1HB  SER A1171      43.823 -28.228-109.535  1.00 23.26           H  
ATOM  18110 2HB  SER A1171      44.510 -26.648-109.185  1.00 23.26           H  
ATOM  18111  HG  SER A1171      46.156 -27.816-109.857  1.00 23.26           H  
ATOM  18112  N   ALA A1172      43.410 -30.148-107.344  1.00 23.26           N  
ATOM  18113  CA  ALA A1172      43.508 -31.520-106.847  1.00 23.26           C  
ATOM  18114  C   ALA A1172      44.871 -32.169-107.080  1.00 23.26           C  
ATOM  18115  O   ALA A1172      45.360 -32.878-106.205  1.00 23.26           O  
ATOM  18116  CB  ALA A1172      42.447 -32.381-107.500  1.00 23.26           C  
ATOM  18117  H   ALA A1172      42.664 -29.896-107.976  1.00 23.26           H  
ATOM  18118  HA  ALA A1172      43.327 -31.491-105.774  1.00 23.26           H  
ATOM  18119 1HB  ALA A1172      42.497 -33.389-107.090  1.00 23.26           H  
ATOM  18120 2HB  ALA A1172      41.463 -31.959-107.304  1.00 23.26           H  
ATOM  18121 3HB  ALA A1172      42.620 -32.419-108.574  1.00 23.26           H  
ATOM  18122  N   THR A1173      45.524 -31.926-108.214  1.00 23.16           N  
ATOM  18123  CA  THR A1173      46.821 -32.579-108.401  1.00 23.16           C  
ATOM  18124  C   THR A1173      47.817 -32.097-107.352  1.00 23.16           C  
ATOM  18125  O   THR A1173      48.532 -32.893-106.730  1.00 23.16           O  
ATOM  18126  CB  THR A1173      47.397 -32.335-109.804  1.00 23.16           C  
ATOM  18127  OG1 THR A1173      46.519 -32.899-110.795  1.00 23.16           O  
ATOM  18128  CG2 THR A1173      48.775 -32.976-109.910  1.00 23.16           C  
ATOM  18129  H   THR A1173      45.133 -31.322-108.922  1.00 23.16           H  
ATOM  18130  HA  THR A1173      46.690 -33.653-108.269  1.00 23.16           H  
ATOM  18131  HB  THR A1173      47.484 -31.262-109.979  1.00 23.16           H  
ATOM  18132  HG1 THR A1173      46.901 -32.772-111.670  1.00 23.16           H  
ATOM  18133 1HG2 THR A1173      49.186 -32.800-110.903  1.00 23.16           H  
ATOM  18134 2HG2 THR A1173      49.434 -32.536-109.160  1.00 23.16           H  
ATOM  18135 3HG2 THR A1173      48.692 -34.048-109.735  1.00 23.16           H  
ATOM  18136  N   SER A1174      47.858 -30.786-107.146  1.00 22.98           N  
ATOM  18137  CA  SER A1174      48.770 -30.224-106.174  1.00 22.98           C  
ATOM  18138  C   SER A1174      48.408 -30.697-104.775  1.00 22.98           C  
ATOM  18139  O   SER A1174      49.292 -30.997-103.980  1.00 22.98           O  
ATOM  18140  CB  SER A1174      48.768 -28.715-106.260  1.00 22.98           C  
ATOM  18141  OG  SER A1174      49.322 -28.279-107.477  1.00 22.98           O  
ATOM  18142  H   SER A1174      47.234 -30.181-107.665  1.00 22.98           H  
ATOM  18143  HA  SER A1174      49.775 -30.576-106.402  1.00 22.98           H  
ATOM  18144 1HB  SER A1174      47.736 -28.359-106.182  1.00 22.98           H  
ATOM  18145 2HB  SER A1174      49.328 -28.299-105.427  1.00 22.98           H  
ATOM  18146  HG  SER A1174      49.142 -27.335-107.524  1.00 22.98           H  
ATOM  18147  N   ALA A1175      47.106 -30.778-104.475  1.00 22.76           N  
ATOM  18148  CA  ALA A1175      46.660 -31.232-103.165  1.00 22.76           C  
ATOM  18149  C   ALA A1175      47.121 -32.660-102.898  1.00 22.76           C  
ATOM  18150  O   ALA A1175      47.631 -32.968-101.824  1.00 22.76           O  
ATOM  18151  CB  ALA A1175      45.148 -31.170-103.077  1.00 22.76           C  
ATOM  18152  H   ALA A1175      46.413 -30.498-105.169  1.00 22.76           H  
ATOM  18153  HA  ALA A1175      47.096 -30.582-102.411  1.00 22.76           H  
ATOM  18154 1HB  ALA A1175      44.827 -31.490-102.090  1.00 22.76           H  
ATOM  18155 2HB  ALA A1175      44.802 -30.168-103.257  1.00 22.76           H  
ATOM  18156 3HB  ALA A1175      44.725 -31.827-103.824  1.00 22.76           H  
ATOM  18157  N   LYS A1176      47.026 -33.523-103.912  1.00 22.53           N  
ATOM  18158  CA  LYS A1176      47.449 -34.916-103.790  1.00 22.53           C  
ATOM  18159  C   LYS A1176      48.940 -35.014-103.512  1.00 22.53           C  
ATOM  18160  O   LYS A1176      49.395 -35.910-102.797  1.00 22.53           O  
ATOM  18161  CB  LYS A1176      47.083 -35.697-105.052  1.00 22.53           C  
ATOM  18162  CG  LYS A1176      45.582 -35.961-105.216  1.00 22.53           C  
ATOM  18163  CD  LYS A1176      45.278 -36.658-106.532  1.00 22.53           C  
ATOM  18164  CE  LYS A1176      43.783 -36.881-106.705  1.00 22.53           C  
ATOM  18165  NZ  LYS A1176      43.463 -37.519-108.014  1.00 22.53           N  
ATOM  18166  H   LYS A1176      46.601 -33.218-104.788  1.00 22.53           H  
ATOM  18167  HA  LYS A1176      46.923 -35.360-102.946  1.00 22.53           H  
ATOM  18168 1HB  LYS A1176      47.419 -35.138-105.929  1.00 22.53           H  
ATOM  18169 2HB  LYS A1176      47.603 -36.653-105.054  1.00 22.53           H  
ATOM  18170 1HG  LYS A1176      45.249 -36.602-104.402  1.00 22.53           H  
ATOM  18171 2HG  LYS A1176      45.031 -35.035-105.157  1.00 22.53           H  
ATOM  18172 1HD  LYS A1176      45.642 -36.037-107.355  1.00 22.53           H  
ATOM  18173 2HD  LYS A1176      45.792 -37.617-106.566  1.00 22.53           H  
ATOM  18174 1HE  LYS A1176      43.422 -37.520-105.901  1.00 22.53           H  
ATOM  18175 2HE  LYS A1176      43.274 -35.918-106.647  1.00 22.53           H  
ATOM  18176 1HZ  LYS A1176      42.464 -37.647-108.092  1.00 22.53           H  
ATOM  18177 2HZ  LYS A1176      43.787 -36.922-108.763  1.00 22.53           H  
ATOM  18178 3HZ  LYS A1176      43.923 -38.416-108.075  1.00 22.53           H  
ATOM  18179  N   ASN A1177      49.695 -34.066-104.059  1.00 22.32           N  
ATOM  18180  CA  ASN A1177      51.134 -34.015-103.896  1.00 22.32           C  
ATOM  18181  C   ASN A1177      51.577 -33.075-102.765  1.00 22.32           C  
ATOM  18182  O   ASN A1177      52.771 -32.791-102.628  1.00 22.32           O  
ATOM  18183  CB  ASN A1177      51.769 -33.594-105.205  1.00 22.32           C  
ATOM  18184  CG  ASN A1177      51.632 -34.646-106.279  1.00 22.32           C  
ATOM  18185  OD1 ASN A1177      51.737 -35.849-106.008  1.00 22.32           O  
ATOM  18186  ND2 ASN A1177      51.408 -34.215-107.495  1.00 22.32           N  
ATOM  18187  H   ASN A1177      49.250 -33.373-104.662  1.00 22.32           H  
ATOM  18188  HA  ASN A1177      51.485 -35.014-103.639  1.00 22.32           H  
ATOM  18189 1HB  ASN A1177      51.286 -32.676-105.554  1.00 22.32           H  
ATOM  18190 2HB  ASN A1177      52.822 -33.376-105.049  1.00 22.32           H  
ATOM  18191 1HD2 ASN A1177      51.313 -34.866-108.248  1.00 22.32           H  
ATOM  18192 2HD2 ASN A1177      51.333 -33.233-107.668  1.00 22.32           H  
ATOM  18193  N   LEU A1178      50.638 -32.590-101.949  1.00 22.17           N  
ATOM  18194  CA  LEU A1178      50.982 -31.680-100.866  1.00 22.17           C  
ATOM  18195  C   LEU A1178      51.243 -32.444 -99.582  1.00 22.17           C  
ATOM  18196  O   LEU A1178      50.351 -33.088 -99.027  1.00 22.17           O  
ATOM  18197  CB  LEU A1178      49.850 -30.664-100.653  1.00 22.17           C  
ATOM  18198  CG  LEU A1178      50.043 -29.645 -99.532  1.00 22.17           C  
ATOM  18199  CD1 LEU A1178      51.251 -28.784 -99.843  1.00 22.17           C  
ATOM  18200  CD2 LEU A1178      48.781 -28.792 -99.418  1.00 22.17           C  
ATOM  18201  H   LEU A1178      49.658 -32.843-102.072  1.00 22.17           H  
ATOM  18202  HA  LEU A1178      51.889 -31.142-101.137  1.00 22.17           H  
ATOM  18203 1HB  LEU A1178      49.705 -30.113-101.579  1.00 22.17           H  
ATOM  18204 2HB  LEU A1178      48.934 -31.212-100.442  1.00 22.17           H  
ATOM  18205  HG  LEU A1178      50.229 -30.165 -98.586  1.00 22.17           H  
ATOM  18206 1HD1 LEU A1178      51.395 -28.058 -99.043  1.00 22.17           H  
ATOM  18207 2HD1 LEU A1178      52.133 -29.419 -99.919  1.00 22.17           H  
ATOM  18208 3HD1 LEU A1178      51.093 -28.263-100.786  1.00 22.17           H  
ATOM  18209 1HD2 LEU A1178      48.907 -28.059 -98.620  1.00 22.17           H  
ATOM  18210 2HD2 LEU A1178      48.609 -28.278-100.360  1.00 22.17           H  
ATOM  18211 3HD2 LEU A1178      47.929 -29.433 -99.193  1.00 22.17           H  
ATOM  18212  N   THR A1179      52.476 -32.378 -99.106  1.00 22.11           N  
ATOM  18213  CA  THR A1179      52.842 -33.121 -97.917  1.00 22.11           C  
ATOM  18214  C   THR A1179      52.522 -32.294 -96.669  1.00 22.11           C  
ATOM  18215  O   THR A1179      52.473 -31.067 -96.751  1.00 22.11           O  
ATOM  18216  CB  THR A1179      54.346 -33.450 -97.980  1.00 22.11           C  
ATOM  18217  OG1 THR A1179      55.100 -32.231 -97.983  1.00 22.11           O  
ATOM  18218  CG2 THR A1179      54.630 -34.217 -99.259  1.00 22.11           C  
ATOM  18219  H   THR A1179      53.169 -31.831 -99.598  1.00 22.11           H  
ATOM  18220  HA  THR A1179      52.268 -34.044 -97.912  1.00 22.11           H  
ATOM  18221  HB  THR A1179      54.649 -34.046 -97.127  1.00 22.11           H  
ATOM  18222  HG1 THR A1179      55.037 -31.819 -97.111  1.00 22.11           H  
ATOM  18223 1HG2 THR A1179      55.694 -34.442 -99.322  1.00 22.11           H  
ATOM  18224 2HG2 THR A1179      54.060 -35.147 -99.260  1.00 22.11           H  
ATOM  18225 3HG2 THR A1179      54.336 -33.612-100.119  1.00 22.11           H  
ATOM  18226  N   PRO A1180      52.312 -32.925 -95.502  1.00 22.16           N  
ATOM  18227  CA  PRO A1180      52.133 -32.267 -94.225  1.00 22.16           C  
ATOM  18228  C   PRO A1180      53.446 -31.659 -93.721  1.00 22.16           C  
ATOM  18229  O   PRO A1180      54.525 -32.189 -94.003  1.00 22.16           O  
ATOM  18230  CB  PRO A1180      51.624 -33.411 -93.336  1.00 22.16           C  
ATOM  18231  CG  PRO A1180      52.163 -34.673 -93.974  1.00 22.16           C  
ATOM  18232  CD  PRO A1180      52.157 -34.395 -95.459  1.00 22.16           C  
ATOM  18233  HA  PRO A1180      51.354 -31.508 -94.363  1.00 22.16           H  
ATOM  18234 1HB  PRO A1180      51.996 -33.279 -92.309  1.00 22.16           H  
ATOM  18235 2HB  PRO A1180      50.523 -33.388 -93.284  1.00 22.16           H  
ATOM  18236 1HG  PRO A1180      53.159 -34.895 -93.598  1.00 22.16           H  
ATOM  18237 2HG  PRO A1180      51.526 -35.530 -93.706  1.00 22.16           H  
ATOM  18238 1HD  PRO A1180      52.998 -34.921 -95.906  1.00 22.16           H  
ATOM  18239 2HD  PRO A1180      51.194 -34.689 -95.908  1.00 22.16           H  
ATOM  18240  N   PRO A1181      53.386 -30.626 -92.867  1.00 22.31           N  
ATOM  18241  CA  PRO A1181      54.512 -29.945 -92.245  1.00 22.31           C  
ATOM  18242  C   PRO A1181      55.092 -30.737 -91.088  1.00 22.31           C  
ATOM  18243  O   PRO A1181      55.008 -30.327 -89.932  1.00 22.31           O  
ATOM  18244  CB  PRO A1181      53.874 -28.643 -91.761  1.00 22.31           C  
ATOM  18245  CG  PRO A1181      52.447 -29.036 -91.431  1.00 22.31           C  
ATOM  18246  CD  PRO A1181      52.073 -30.060 -92.492  1.00 22.31           C  
ATOM  18247  HA  PRO A1181      55.282 -29.751 -93.006  1.00 22.31           H  
ATOM  18248 1HB  PRO A1181      54.426 -28.258 -90.890  1.00 22.31           H  
ATOM  18249 2HB  PRO A1181      53.939 -27.877 -92.547  1.00 22.31           H  
ATOM  18250 1HG  PRO A1181      52.398 -29.449 -90.411  1.00 22.31           H  
ATOM  18251 2HG  PRO A1181      51.793 -28.150 -91.444  1.00 22.31           H  
ATOM  18252 1HD  PRO A1181      51.417 -30.823 -92.054  1.00 22.31           H  
ATOM  18253 2HD  PRO A1181      51.612 -29.544 -93.349  1.00 22.31           H  
ATOM  18254  N   ARG A1182      55.649 -31.895 -91.397  1.00 22.53           N  
ATOM  18255  CA  ARG A1182      56.205 -32.760 -90.365  1.00 22.53           C  
ATOM  18256  C   ARG A1182      57.404 -32.113 -89.683  1.00 22.53           C  
ATOM  18257  O   ARG A1182      58.279 -31.556 -90.348  1.00 22.53           O  
ATOM  18258  CB  ARG A1182      56.628 -34.089 -90.963  1.00 22.53           C  
ATOM  18259  CG  ARG A1182      55.485 -34.966 -91.449  1.00 22.53           C  
ATOM  18260  CD  ARG A1182      55.978 -36.245 -92.057  1.00 22.53           C  
ATOM  18261  NE  ARG A1182      54.882 -37.090 -92.521  1.00 22.53           N  
ATOM  18262  CZ  ARG A1182      55.036 -38.262 -93.171  1.00 22.53           C  
ATOM  18263  NH1 ARG A1182      56.241 -38.719 -93.431  1.00 22.53           N  
ATOM  18264  NH2 ARG A1182      53.973 -38.955 -93.548  1.00 22.53           N  
ATOM  18265  H   ARG A1182      55.666 -32.174 -92.379  1.00 22.53           H  
ATOM  18266  HA  ARG A1182      55.433 -32.944 -89.619  1.00 22.53           H  
ATOM  18267 1HB  ARG A1182      57.288 -33.910 -91.810  1.00 22.53           H  
ATOM  18268 2HB  ARG A1182      57.192 -34.649 -90.219  1.00 22.53           H  
ATOM  18269 1HG  ARG A1182      54.829 -35.204 -90.612  1.00 22.53           H  
ATOM  18270 2HG  ARG A1182      54.925 -34.416 -92.203  1.00 22.53           H  
ATOM  18271 1HD  ARG A1182      56.613 -36.014 -92.912  1.00 22.53           H  
ATOM  18272 2HD  ARG A1182      56.553 -36.806 -91.320  1.00 22.53           H  
ATOM  18273  HE  ARG A1182      53.939 -36.773 -92.341  1.00 22.53           H  
ATOM  18274 1HH1 ARG A1182      57.053 -38.191 -93.144  1.00 22.53           H  
ATOM  18275 2HH1 ARG A1182      56.355 -39.596 -93.917  1.00 22.53           H  
ATOM  18276 1HH2 ARG A1182      53.046 -38.608 -93.348  1.00 22.53           H  
ATOM  18277 2HH2 ARG A1182      54.089 -39.833 -94.034  1.00 22.53           H  
ATOM  18278  N   LYS A1183      57.453 -32.212 -88.358  1.00 22.80           N  
ATOM  18279  CA  LYS A1183      58.571 -31.682 -87.588  1.00 22.80           C  
ATOM  18280  C   LYS A1183      59.010 -32.767 -86.612  1.00 22.80           C  
ATOM  18281  O   LYS A1183      58.169 -33.571 -86.229  1.00 22.80           O  
ATOM  18282  CB  LYS A1183      58.118 -30.471 -86.769  1.00 22.80           C  
ATOM  18283  CG  LYS A1183      57.603 -29.286 -87.578  1.00 22.80           C  
ATOM  18284  CD  LYS A1183      57.129 -28.164 -86.661  1.00 22.80           C  
ATOM  18285  CE  LYS A1183      56.551 -27.000 -87.449  1.00 22.80           C  
ATOM  18286  NZ  LYS A1183      56.076 -25.919 -86.547  1.00 22.80           N  
ATOM  18287  H   LYS A1183      56.691 -32.665 -87.875  1.00 22.80           H  
ATOM  18288  HA  LYS A1183      59.369 -31.410 -88.274  1.00 22.80           H  
ATOM  18289 1HB  LYS A1183      57.334 -30.775 -86.075  1.00 22.80           H  
ATOM  18290 2HB  LYS A1183      58.959 -30.119 -86.169  1.00 22.80           H  
ATOM  18291 1HG  LYS A1183      58.396 -28.918 -88.227  1.00 22.80           H  
ATOM  18292 2HG  LYS A1183      56.768 -29.601 -88.198  1.00 22.80           H  
ATOM  18293 1HD  LYS A1183      56.355 -28.552 -85.995  1.00 22.80           H  
ATOM  18294 2HD  LYS A1183      57.958 -27.805 -86.053  1.00 22.80           H  
ATOM  18295 1HE  LYS A1183      57.315 -26.599 -88.109  1.00 22.80           H  
ATOM  18296 2HE  LYS A1183      55.710 -27.352 -88.052  1.00 22.80           H  
ATOM  18297 1HZ  LYS A1183      55.700 -25.160 -87.095  1.00 22.80           H  
ATOM  18298 2HZ  LYS A1183      55.357 -26.283 -85.936  1.00 22.80           H  
ATOM  18299 3HZ  LYS A1183      56.849 -25.584 -85.992  1.00 22.80           H  
ATOM  18300  N   PRO A1184      60.297 -32.901 -86.277  1.00 23.07           N  
ATOM  18301  CA  PRO A1184      60.801 -33.692 -85.168  1.00 23.07           C  
ATOM  18302  C   PRO A1184      60.727 -32.933 -83.825  1.00 23.07           C  
ATOM  18303  O   PRO A1184      61.511 -32.013 -83.634  1.00 23.07           O  
ATOM  18304  CB  PRO A1184      62.254 -33.941 -85.583  1.00 23.07           C  
ATOM  18305  CG  PRO A1184      62.632 -32.742 -86.456  1.00 23.07           C  
ATOM  18306  CD  PRO A1184      61.343 -32.293 -87.126  1.00 23.07           C  
ATOM  18307  HA  PRO A1184      60.253 -34.644 -85.131  1.00 23.07           H  
ATOM  18308 1HB  PRO A1184      62.891 -34.018 -84.691  1.00 23.07           H  
ATOM  18309 2HB  PRO A1184      62.335 -34.903 -86.114  1.00 23.07           H  
ATOM  18310 1HG  PRO A1184      63.081 -31.948 -85.841  1.00 23.07           H  
ATOM  18311 2HG  PRO A1184      63.400 -33.041 -87.188  1.00 23.07           H  
ATOM  18312 1HD  PRO A1184      61.291 -31.190 -87.104  1.00 23.07           H  
ATOM  18313 2HD  PRO A1184      61.287 -32.699 -88.150  1.00 23.07           H  
ATOM  18314  N   PRO A1185      59.810 -33.252 -82.887  1.00 23.30           N  
ATOM  18315  CA  PRO A1185      59.767 -32.701 -81.544  1.00 23.30           C  
ATOM  18316  C   PRO A1185      60.594 -33.520 -80.558  1.00 23.30           C  
ATOM  18317  O   PRO A1185      60.689 -33.188 -79.375  1.00 23.30           O  
ATOM  18318  CB  PRO A1185      58.286 -32.808 -81.200  1.00 23.30           C  
ATOM  18319  CG  PRO A1185      57.859 -34.095 -81.880  1.00 23.30           C  
ATOM  18320  CD  PRO A1185      58.672 -34.150 -83.183  1.00 23.30           C  
ATOM  18321  HA  PRO A1185      60.103 -31.655 -81.561  1.00 23.30           H  
ATOM  18322 1HB  PRO A1185      58.161 -32.837 -80.110  1.00 23.30           H  
ATOM  18323 2HB  PRO A1185      57.747 -31.916 -81.562  1.00 23.30           H  
ATOM  18324 1HG  PRO A1185      58.056 -34.958 -81.225  1.00 23.30           H  
ATOM  18325 2HG  PRO A1185      56.780 -34.068 -82.058  1.00 23.30           H  
ATOM  18326 1HD  PRO A1185      58.997 -35.175 -83.387  1.00 23.30           H  
ATOM  18327 2HD  PRO A1185      58.054 -33.743 -83.963  1.00 23.30           H  
ATOM  18328  N   SER A1186      61.137 -34.636 -81.031  1.00 23.46           N  
ATOM  18329  CA  SER A1186      61.766 -35.582 -80.129  1.00 23.46           C  
ATOM  18330  C   SER A1186      63.258 -35.369 -80.000  1.00 23.46           C  
ATOM  18331  O   SER A1186      64.023 -35.607 -80.934  1.00 23.46           O  
ATOM  18332  CB  SER A1186      61.475 -37.001 -80.581  1.00 23.46           C  
ATOM  18333  OG  SER A1186      62.130 -37.942 -79.770  1.00 23.46           O  
ATOM  18334  H   SER A1186      61.089 -34.850 -82.013  1.00 23.46           H  
ATOM  18335  HA  SER A1186      61.324 -35.453 -79.142  1.00 23.46           H  
ATOM  18336 1HB  SER A1186      60.402 -37.174 -80.547  1.00 23.46           H  
ATOM  18337 2HB  SER A1186      61.792 -37.127 -81.618  1.00 23.46           H  
ATOM  18338  HG  SER A1186      61.847 -37.768 -78.859  1.00 23.46           H  
ATOM  18339  N   LYS A1187      63.658 -34.917 -78.820  1.00 23.52           N  
ATOM  18340  CA  LYS A1187      65.057 -34.655 -78.511  1.00 23.52           C  
ATOM  18341  C   LYS A1187      65.542 -35.740 -77.553  1.00 23.52           C  
ATOM  18342  O   LYS A1187      66.732 -36.036 -77.453  1.00 23.52           O  
ATOM  18343  CB  LYS A1187      65.213 -33.260 -77.909  1.00 23.52           C  
ATOM  18344  CG  LYS A1187      64.715 -32.144 -78.833  1.00 23.52           C  
ATOM  18345  CD  LYS A1187      65.497 -32.095 -80.140  1.00 23.52           C  
ATOM  18346  CE  LYS A1187      65.009 -30.951 -81.021  1.00 23.52           C  
ATOM  18347  NZ  LYS A1187      65.728 -30.895 -82.321  1.00 23.52           N  
ATOM  18348  H   LYS A1187      62.951 -34.720 -78.128  1.00 23.52           H  
ATOM  18349  HA  LYS A1187      65.645 -34.715 -79.426  1.00 23.52           H  
ATOM  18350 1HB  LYS A1187      64.651 -33.201 -76.977  1.00 23.52           H  
ATOM  18351 2HB  LYS A1187      66.261 -33.077 -77.677  1.00 23.52           H  
ATOM  18352 1HG  LYS A1187      63.659 -32.307 -79.066  1.00 23.52           H  
ATOM  18353 2HG  LYS A1187      64.813 -31.184 -78.329  1.00 23.52           H  
ATOM  18354 1HD  LYS A1187      66.561 -31.965 -79.934  1.00 23.52           H  
ATOM  18355 2HD  LYS A1187      65.361 -33.037 -80.679  1.00 23.52           H  
ATOM  18356 1HE  LYS A1187      63.942 -31.087 -81.214  1.00 23.52           H  
ATOM  18357 2HE  LYS A1187      65.156 -30.009 -80.495  1.00 23.52           H  
ATOM  18358 1HZ  LYS A1187      65.365 -30.128 -82.868  1.00 23.52           H  
ATOM  18359 2HZ  LYS A1187      66.716 -30.758 -82.157  1.00 23.52           H  
ATOM  18360 3HZ  LYS A1187      65.583 -31.763 -82.819  1.00 23.52           H  
ATOM  18361  N   ARG A1188      64.582 -36.304 -76.827  1.00 23.51           N  
ATOM  18362  CA  ARG A1188      64.786 -37.342 -75.826  1.00 23.51           C  
ATOM  18363  C   ARG A1188      63.760 -38.447 -76.031  1.00 23.51           C  
ATOM  18364  O   ARG A1188      62.664 -38.194 -76.541  1.00 23.51           O  
ATOM  18365  CB  ARG A1188      64.614 -36.808 -74.415  1.00 23.51           C  
ATOM  18366  CG  ARG A1188      65.590 -35.750 -73.950  1.00 23.51           C  
ATOM  18367  CD  ARG A1188      65.289 -35.403 -72.534  1.00 23.51           C  
ATOM  18368  NE  ARG A1188      66.150 -34.380 -71.988  1.00 23.51           N  
ATOM  18369  CZ  ARG A1188      66.035 -33.904 -70.731  1.00 23.51           C  
ATOM  18370  NH1 ARG A1188      65.095 -34.375 -69.923  1.00 23.51           N  
ATOM  18371  NH2 ARG A1188      66.862 -32.964 -70.305  1.00 23.51           N  
ATOM  18372  H   ARG A1188      63.641 -35.997 -76.988  1.00 23.51           H  
ATOM  18373  HA  ARG A1188      65.788 -37.758 -75.940  1.00 23.51           H  
ATOM  18374 1HB  ARG A1188      63.613 -36.386 -74.311  1.00 23.51           H  
ATOM  18375 2HB  ARG A1188      64.682 -37.634 -73.708  1.00 23.51           H  
ATOM  18376 1HG  ARG A1188      66.607 -36.135 -74.014  1.00 23.51           H  
ATOM  18377 2HG  ARG A1188      65.493 -34.854 -74.561  1.00 23.51           H  
ATOM  18378 1HD  ARG A1188      64.261 -35.050 -72.465  1.00 23.51           H  
ATOM  18379 2HD  ARG A1188      65.400 -36.298 -71.922  1.00 23.51           H  
ATOM  18380  HE  ARG A1188      66.876 -34.001 -72.579  1.00 23.51           H  
ATOM  18381 1HH1 ARG A1188      64.438 -35.115 -70.244  1.00 23.51           H  
ATOM  18382 2HH1 ARG A1188      65.009 -34.018 -68.986  1.00 23.51           H  
ATOM  18383 1HH2 ARG A1188      67.578 -32.604 -70.921  1.00 23.51           H  
ATOM  18384 2HH2 ARG A1188      66.777 -32.607 -69.365  1.00 23.51           H  
ATOM  18385  N   GLY A1189      64.060 -39.657 -75.558  1.00 23.42           N  
ATOM  18386  CA  GLY A1189      63.109 -40.778 -75.625  1.00 23.42           C  
ATOM  18387  C   GLY A1189      62.020 -40.669 -74.551  1.00 23.42           C  
ATOM  18388  O   GLY A1189      61.904 -41.523 -73.673  1.00 23.42           O  
ATOM  18389  H   GLY A1189      64.969 -39.813 -75.146  1.00 23.42           H  
ATOM  18390 1HA  GLY A1189      62.646 -40.803 -76.612  1.00 23.42           H  
ATOM  18391 2HA  GLY A1189      63.648 -41.717 -75.503  1.00 23.42           H  
ATOM  18392  N   GLU A1190      61.257 -39.588 -74.622  1.00 23.31           N  
ATOM  18393  CA  GLU A1190      60.210 -39.264 -73.663  1.00 23.31           C  
ATOM  18394  C   GLU A1190      58.882 -39.107 -74.383  1.00 23.31           C  
ATOM  18395  O   GLU A1190      58.742 -38.237 -75.244  1.00 23.31           O  
ATOM  18396  CB  GLU A1190      60.567 -37.975 -72.908  1.00 23.31           C  
ATOM  18397  CG  GLU A1190      61.825 -38.079 -72.031  1.00 23.31           C  
ATOM  18398  CD  GLU A1190      62.203 -36.773 -71.335  1.00 23.31           C  
ATOM  18399  OE1 GLU A1190      61.507 -35.803 -71.503  1.00 23.31           O  
ATOM  18400  OE2 GLU A1190      63.218 -36.752 -70.664  1.00 23.31           O  
ATOM  18401  H   GLU A1190      61.439 -38.958 -75.398  1.00 23.31           H  
ATOM  18402  HA  GLU A1190      60.118 -40.080 -72.946  1.00 23.31           H  
ATOM  18403 1HB  GLU A1190      60.730 -37.170 -73.623  1.00 23.31           H  
ATOM  18404 2HB  GLU A1190      59.734 -37.685 -72.268  1.00 23.31           H  
ATOM  18405 1HG  GLU A1190      61.649 -38.840 -71.270  1.00 23.31           H  
ATOM  18406 2HG  GLU A1190      62.656 -38.412 -72.642  1.00 23.31           H  
ATOM  18407  N   PHE A1191      57.923 -39.943 -74.000  1.00 23.17           N  
ATOM  18408  CA  PHE A1191      56.589 -40.047 -74.597  1.00 23.17           C  
ATOM  18409  C   PHE A1191      55.940 -41.363 -74.191  1.00 23.17           C  
ATOM  18410  O   PHE A1191      54.750 -41.562 -74.435  1.00 23.17           O  
ATOM  18411  OXT PHE A1191      56.502 -42.045 -73.335  1.00 23.17           O  
ATOM  18412  CB  PHE A1191      56.615 -39.992 -76.148  1.00 23.17           C  
ATOM  18413  CG  PHE A1191      57.438 -41.107 -76.840  1.00 23.17           C  
ATOM  18414  CD1 PHE A1191      56.842 -42.313 -77.178  1.00 23.17           C  
ATOM  18415  CD2 PHE A1191      58.790 -40.929 -77.185  1.00 23.17           C  
ATOM  18416  CE1 PHE A1191      57.563 -43.311 -77.815  1.00 23.17           C  
ATOM  18417  CE2 PHE A1191      59.504 -41.922 -77.819  1.00 23.17           C  
ATOM  18418  CZ  PHE A1191      58.890 -43.116 -78.133  1.00 23.17           C  
ATOM  18419  H   PHE A1191      58.154 -40.588 -73.258  1.00 23.17           H  
ATOM  18420  HA  PHE A1191      55.974 -39.227 -74.224  1.00 23.17           H  
ATOM  18421 1HB  PHE A1191      55.589 -40.092 -76.500  1.00 23.17           H  
ATOM  18422 2HB  PHE A1191      56.952 -39.032 -76.510  1.00 23.17           H  
ATOM  18423  HD1 PHE A1191      55.791 -42.473 -76.932  1.00 23.17           H  
ATOM  18424  HD2 PHE A1191      59.285 -39.990 -76.955  1.00 23.17           H  
ATOM  18425  HE1 PHE A1191      57.078 -44.252 -78.067  1.00 23.17           H  
ATOM  18426  HE2 PHE A1191      60.552 -41.760 -78.073  1.00 23.17           H  
ATOM  18427  HZ  PHE A1191      59.448 -43.905 -78.637  1.00 23.17           H  
TER   18428
ENDMDL
PFRMAT TS
TARGET Nanga_SR-B_1
AUTHOR BAKER-ROBETTA
METHOD    ROSETTA provides both ab initio and
METHOD    comparative models of protein domains.
METHOD    Comparative models are built from structures
METHOD    detected and aligned by HHSEARCH, SPARKS, and
METHOD    Raptor. Loop regions are assembled from fragments and 
METHOD    optimized to fit the aligned template structures.
METHOD    De novo models are built using the Rosetta de
METHOD    novo protocol.  The procedure is fully automated.
MODEL     1
PARENT N/A
REMARK PARENT    N/A
REMARK PARSRC    RoseTTAFold
REMARK SCORE     0.00
ATOM      1  N   MET A   1       2.375   4.245   0.771  1.00 22.43           N  
ATOM      2  CA  MET A   1       2.228   2.795   0.834  1.00 22.43           C  
ATOM      3  C   MET A   1       3.007   2.213   2.009  1.00 22.43           C  
ATOM      4  O   MET A   1       4.236   2.140   1.983  1.00 22.43           O  
ATOM      5  CB  MET A   1       2.689   2.157  -0.476  1.00 22.43           C  
ATOM      6  CG  MET A   1       2.532   0.656  -0.503  1.00 22.43           C  
ATOM      7  SD  MET A   1       3.087  -0.117  -2.045  1.00 22.43           S  
ATOM      8  CE  MET A   1       4.872  -0.006  -1.917  1.00 22.43           C  
ATOM      9 1H   MET A   1       1.593   4.642   0.270  1.00 22.43           H  
ATOM     10 2H   MET A   1       2.400   4.622   1.708  1.00 22.43           H  
ATOM     11 3H   MET A   1       3.233   4.478   0.293  1.00 22.43           H  
ATOM     12  HA  MET A   1       1.173   2.563   0.985  1.00 22.43           H  
ATOM     13 1HB  MET A   1       2.120   2.575  -1.307  1.00 22.43           H  
ATOM     14 2HB  MET A   1       3.741   2.391  -0.645  1.00 22.43           H  
ATOM     15 1HG  MET A   1       3.111   0.259   0.304  1.00 22.43           H  
ATOM     16 2HG  MET A   1       1.488   0.393  -0.340  1.00 22.43           H  
ATOM     17 1HE  MET A   1       5.326  -0.444  -2.806  1.00 22.43           H  
ATOM     18 2HE  MET A   1       5.164   1.039  -1.841  1.00 22.43           H  
ATOM     19 3HE  MET A   1       5.212  -0.548  -1.040  1.00 22.43           H  
ATOM     20  N   GLY A   2       2.285   1.735   3.026  1.00 22.83           N  
ATOM     21  CA  GLY A   2       2.900   1.166   4.238  1.00 22.83           C  
ATOM     22  C   GLY A   2       3.843  -0.006   3.950  1.00 22.83           C  
ATOM     23  O   GLY A   2       4.835  -0.207   4.658  1.00 22.83           O  
ATOM     24  H   GLY A   2       1.276   1.791   2.989  1.00 22.83           H  
ATOM     25 1HA  GLY A   2       3.451   1.950   4.761  1.00 22.83           H  
ATOM     26 2HA  GLY A   2       2.112   0.836   4.916  1.00 22.83           H  
ATOM     27  N   ARG A   3       3.554  -0.753   2.886  1.00 23.27           N  
ATOM     28  CA  ARG A   3       4.370  -1.889   2.482  1.00 23.27           C  
ATOM     29  C   ARG A   3       5.806  -1.460   2.194  1.00 23.27           C  
ATOM     30  O   ARG A   3       6.736  -2.222   2.421  1.00 23.27           O  
ATOM     31  CB  ARG A   3       3.778  -2.585   1.263  1.00 23.27           C  
ATOM     32  CG  ARG A   3       4.565  -3.784   0.735  1.00 23.27           C  
ATOM     33  CD  ARG A   3       4.604  -4.922   1.701  1.00 23.27           C  
ATOM     34  NE  ARG A   3       5.351  -6.054   1.164  1.00 23.27           N  
ATOM     35  CZ  ARG A   3       4.818  -7.082   0.472  1.00 23.27           C  
ATOM     36  NH1 ARG A   3       3.518  -7.135   0.252  1.00 23.27           N  
ATOM     37  NH2 ARG A   3       5.602  -8.044   0.016  1.00 23.27           N  
ATOM     38  H   ARG A   3       2.729  -0.528   2.352  1.00 23.27           H  
ATOM     39  HA  ARG A   3       4.383  -2.608   3.302  1.00 23.27           H  
ATOM     40 1HB  ARG A   3       2.767  -2.917   1.484  1.00 23.27           H  
ATOM     41 2HB  ARG A   3       3.719  -1.893   0.448  1.00 23.27           H  
ATOM     42 1HG  ARG A   3       4.118  -4.134  -0.193  1.00 23.27           H  
ATOM     43 2HG  ARG A   3       5.601  -3.479   0.543  1.00 23.27           H  
ATOM     44 1HD  ARG A   3       5.099  -4.600   2.621  1.00 23.27           H  
ATOM     45 2HD  ARG A   3       3.593  -5.252   1.928  1.00 23.27           H  
ATOM     46  HE  ARG A   3       6.377  -6.042   1.299  1.00 23.27           H  
ATOM     47 1HH1 ARG A   3       2.918  -6.402   0.601  1.00 23.27           H  
ATOM     48 2HH1 ARG A   3       3.124  -7.908  -0.265  1.00 23.27           H  
ATOM     49 1HH2 ARG A   3       6.604  -8.003   0.184  1.00 23.27           H  
ATOM     50 2HH2 ARG A   3       5.209  -8.812  -0.499  1.00 23.27           H  
ATOM     51  N   TYR A   4       6.006  -0.252   1.664  1.00 23.67           N  
ATOM     52  CA  TYR A   4       7.359   0.192   1.357  1.00 23.67           C  
ATOM     53  C   TYR A   4       8.196   0.172   2.631  1.00 23.67           C  
ATOM     54  O   TYR A   4       9.282  -0.419   2.677  1.00 23.67           O  
ATOM     55  CB  TYR A   4       7.330   1.596   0.754  1.00 23.67           C  
ATOM     56  CG  TYR A   4       8.674   2.194   0.424  1.00 23.67           C  
ATOM     57  CD1 TYR A   4       9.334   1.809  -0.732  1.00 23.67           C  
ATOM     58  CD2 TYR A   4       9.233   3.152   1.258  1.00 23.67           C  
ATOM     59  CE1 TYR A   4      10.554   2.375  -1.053  1.00 23.67           C  
ATOM     60  CE2 TYR A   4      10.451   3.722   0.935  1.00 23.67           C  
ATOM     61  CZ  TYR A   4      11.111   3.336  -0.216  1.00 23.67           C  
ATOM     62  OH  TYR A   4      12.323   3.906  -0.544  1.00 23.67           O  
ATOM     63  H   TYR A   4       5.232   0.395   1.537  1.00 23.67           H  
ATOM     64  HA  TYR A   4       7.806  -0.502   0.645  1.00 23.67           H  
ATOM     65 1HB  TYR A   4       6.737   1.585  -0.151  1.00 23.67           H  
ATOM     66 2HB  TYR A   4       6.830   2.268   1.452  1.00 23.67           H  
ATOM     67  HD1 TYR A   4       8.891   1.061  -1.389  1.00 23.67           H  
ATOM     68  HD2 TYR A   4       8.708   3.458   2.170  1.00 23.67           H  
ATOM     69  HE1 TYR A   4      11.073   2.073  -1.962  1.00 23.67           H  
ATOM     70  HE2 TYR A   4      10.887   4.476   1.591  1.00 23.67           H  
ATOM     71  HH  TYR A   4      12.665   3.494  -1.342  1.00 23.67           H  
ATOM     72  N   ASP A   5       7.674   0.810   3.682  1.00 23.80           N  
ATOM     73  CA  ASP A   5       8.384   0.861   4.947  1.00 23.80           C  
ATOM     74  C   ASP A   5       8.552  -0.533   5.537  1.00 23.80           C  
ATOM     75  O   ASP A   5       9.613  -0.850   6.079  1.00 23.80           O  
ATOM     76  CB  ASP A   5       7.653   1.762   5.940  1.00 23.80           C  
ATOM     77  CG  ASP A   5       7.761   3.259   5.600  1.00 23.80           C  
ATOM     78  OD1 ASP A   5       8.583   3.608   4.783  1.00 23.80           O  
ATOM     79  OD2 ASP A   5       7.032   4.034   6.172  1.00 23.80           O  
ATOM     80  H   ASP A   5       6.767   1.253   3.594  1.00 23.80           H  
ATOM     81  HA  ASP A   5       9.374   1.277   4.766  1.00 23.80           H  
ATOM     82 1HB  ASP A   5       6.595   1.485   5.955  1.00 23.80           H  
ATOM     83 2HB  ASP A   5       8.049   1.598   6.941  1.00 23.80           H  
ATOM     84  N   GLU A   6       7.524  -1.382   5.407  1.00 23.45           N  
ATOM     85  CA  GLU A   6       7.647  -2.738   5.930  1.00 23.45           C  
ATOM     86  C   GLU A   6       8.776  -3.497   5.235  1.00 23.45           C  
ATOM     87  O   GLU A   6       9.592  -4.145   5.896  1.00 23.45           O  
ATOM     88  CB  GLU A   6       6.342  -3.528   5.815  1.00 23.45           C  
ATOM     89  CG  GLU A   6       6.489  -4.932   6.367  1.00 23.45           C  
ATOM     90  CD  GLU A   6       5.258  -5.797   6.397  1.00 23.45           C  
ATOM     91  OE1 GLU A   6       4.192  -5.342   6.054  1.00 23.45           O  
ATOM     92  OE2 GLU A   6       5.413  -6.956   6.752  1.00 23.45           O  
ATOM     93  H   GLU A   6       6.657  -1.072   4.965  1.00 23.45           H  
ATOM     94  HA  GLU A   6       7.896  -2.669   6.988  1.00 23.45           H  
ATOM     95 1HB  GLU A   6       5.542  -3.011   6.346  1.00 23.45           H  
ATOM     96 2HB  GLU A   6       6.056  -3.603   4.770  1.00 23.45           H  
ATOM     97 1HG  GLU A   6       7.195  -5.412   5.721  1.00 23.45           H  
ATOM     98 2HG  GLU A   6       6.926  -4.883   7.363  1.00 23.45           H  
ATOM     99  N   ASP A   7       8.854  -3.411   3.904  1.00 22.73           N  
ATOM    100  CA  ASP A   7       9.915  -4.122   3.205  1.00 22.73           C  
ATOM    101  C   ASP A   7      11.271  -3.625   3.674  1.00 22.73           C  
ATOM    102  O   ASP A   7      12.185  -4.427   3.900  1.00 22.73           O  
ATOM    103  CB  ASP A   7       9.808  -3.945   1.687  1.00 22.73           C  
ATOM    104  CG  ASP A   7       8.652  -4.730   1.030  1.00 22.73           C  
ATOM    105  OD1 ASP A   7       8.084  -5.599   1.666  1.00 22.73           O  
ATOM    106  OD2 ASP A   7       8.371  -4.475  -0.121  1.00 22.73           O  
ATOM    107  H   ASP A   7       8.168  -2.866   3.384  1.00 22.73           H  
ATOM    108  HA  ASP A   7       9.836  -5.182   3.439  1.00 22.73           H  
ATOM    109 1HB  ASP A   7       9.656  -2.880   1.473  1.00 22.73           H  
ATOM    110 2HB  ASP A   7      10.746  -4.236   1.220  1.00 22.73           H  
ATOM    111  N   ASN A   8      11.391  -2.311   3.886  1.00 21.75           N  
ATOM    112  CA  ASN A   8      12.646  -1.761   4.366  1.00 21.75           C  
ATOM    113  C   ASN A   8      12.951  -2.268   5.773  1.00 21.75           C  
ATOM    114  O   ASN A   8      14.100  -2.577   6.091  1.00 21.75           O  
ATOM    115  CB  ASN A   8      12.611  -0.250   4.319  1.00 21.75           C  
ATOM    116  CG  ASN A   8      12.720   0.283   2.913  1.00 21.75           C  
ATOM    117  OD1 ASN A   8      13.191  -0.401   1.994  1.00 21.75           O  
ATOM    118  ND2 ASN A   8      12.305   1.499   2.732  1.00 21.75           N  
ATOM    119  H   ASN A   8      10.607  -1.688   3.678  1.00 21.75           H  
ATOM    120  HA  ASN A   8      13.445  -2.106   3.712  1.00 21.75           H  
ATOM    121 1HB  ASN A   8      11.674   0.102   4.750  1.00 21.75           H  
ATOM    122 2HB  ASN A   8      13.422   0.155   4.921  1.00 21.75           H  
ATOM    123 1HD2 ASN A   8      12.359   1.915   1.823  1.00 21.75           H  
ATOM    124 2HD2 ASN A   8      11.934   2.021   3.498  1.00 21.75           H  
ATOM    125  N   ALA A   9      11.918  -2.401   6.611  1.00 20.60           N  
ATOM    126  CA  ALA A   9      12.106  -2.903   7.965  1.00 20.60           C  
ATOM    127  C   ALA A   9      12.671  -4.314   7.939  1.00 20.60           C  
ATOM    128  O   ALA A   9      13.538  -4.658   8.748  1.00 20.60           O  
ATOM    129  CB  ALA A   9      10.792  -2.892   8.726  1.00 20.60           C  
ATOM    130  H   ALA A   9      10.987  -2.113   6.313  1.00 20.60           H  
ATOM    131  HA  ALA A   9      12.821  -2.256   8.471  1.00 20.60           H  
ATOM    132 1HB  ALA A   9      10.957  -3.250   9.739  1.00 20.60           H  
ATOM    133 2HB  ALA A   9      10.400  -1.876   8.754  1.00 20.60           H  
ATOM    134 3HB  ALA A   9      10.078  -3.540   8.231  1.00 20.60           H  
ATOM    135  N   HIS A  10      12.210  -5.126   6.985  1.00 19.38           N  
ATOM    136  CA  HIS A  10      12.700  -6.490   6.891  1.00 19.38           C  
ATOM    137  C   HIS A  10      14.118  -6.485   6.341  1.00 19.38           C  
ATOM    138  O   HIS A  10      14.969  -7.261   6.786  1.00 19.38           O  
ATOM    139  CB  HIS A  10      11.792  -7.355   6.012  1.00 19.38           C  
ATOM    140  CG  HIS A  10      10.438  -7.629   6.611  1.00 19.38           C  
ATOM    141  ND1 HIS A  10      10.257  -8.361   7.773  1.00 19.38           N  
ATOM    142  CD2 HIS A  10       9.212  -7.279   6.193  1.00 19.38           C  
ATOM    143  CE1 HIS A  10       8.957  -8.428   8.044  1.00 19.38           C  
ATOM    144  NE2 HIS A  10       8.301  -7.778   7.100  1.00 19.38           N  
ATOM    145  H   HIS A  10      11.479  -4.790   6.353  1.00 19.38           H  
ATOM    146  HA  HIS A  10      12.726  -6.937   7.882  1.00 19.38           H  
ATOM    147 1HB  HIS A  10      11.640  -6.853   5.052  1.00 19.38           H  
ATOM    148 2HB  HIS A  10      12.279  -8.307   5.813  1.00 19.38           H  
ATOM    149  HD2 HIS A  10       8.990  -6.701   5.300  1.00 19.38           H  
ATOM    150  HE1 HIS A  10       8.506  -8.933   8.899  1.00 19.38           H  
ATOM    151  HE2 HIS A  10       7.268  -7.641   7.029  1.00 19.38           H  
ATOM    152  N   ALA A  11      14.401  -5.597   5.387  1.00 18.18           N  
ATOM    153  CA  ALA A  11      15.748  -5.533   4.843  1.00 18.18           C  
ATOM    154  C   ALA A  11      16.744  -5.188   5.946  1.00 18.18           C  
ATOM    155  O   ALA A  11      17.811  -5.802   6.050  1.00 18.18           O  
ATOM    156  CB  ALA A  11      15.817  -4.500   3.734  1.00 18.18           C  
ATOM    157  H   ALA A  11      13.672  -4.983   5.019  1.00 18.18           H  
ATOM    158  HA  ALA A  11      16.004  -6.515   4.444  1.00 18.18           H  
ATOM    159 1HB  ALA A  11      16.824  -4.472   3.322  1.00 18.18           H  
ATOM    160 2HB  ALA A  11      15.107  -4.762   2.949  1.00 18.18           H  
ATOM    161 3HB  ALA A  11      15.565  -3.522   4.136  1.00 18.18           H  
ATOM    162  N   GLU A  12      16.365  -4.235   6.809  1.00 17.04           N  
ATOM    163  CA  GLU A  12      17.201  -3.850   7.936  1.00 17.04           C  
ATOM    164  C   GLU A  12      17.310  -4.966   8.954  1.00 17.04           C  
ATOM    165  O   GLU A  12      18.396  -5.233   9.468  1.00 17.04           O  
ATOM    166  CB  GLU A  12      16.660  -2.562   8.566  1.00 17.04           C  
ATOM    167  CG  GLU A  12      16.945  -1.327   7.726  1.00 17.04           C  
ATOM    168  CD  GLU A  12      18.405  -0.990   7.782  1.00 17.04           C  
ATOM    169  OE1 GLU A  12      18.881  -0.768   8.872  1.00 17.04           O  
ATOM    170  OE2 GLU A  12      19.075  -1.022   6.775  1.00 17.04           O  
ATOM    171  H   GLU A  12      15.479  -3.754   6.661  1.00 17.04           H  
ATOM    172  HA  GLU A  12      18.198  -3.638   7.561  1.00 17.04           H  
ATOM    173 1HB  GLU A  12      15.575  -2.648   8.685  1.00 17.04           H  
ATOM    174 2HB  GLU A  12      17.093  -2.422   9.555  1.00 17.04           H  
ATOM    175 1HG  GLU A  12      16.664  -1.528   6.693  1.00 17.04           H  
ATOM    176 2HG  GLU A  12      16.349  -0.488   8.087  1.00 17.04           H  
ATOM    177  N   ALA A  13      16.218  -5.686   9.206  1.00 15.98           N  
ATOM    178  CA  ALA A  13      16.308  -6.776  10.156  1.00 15.98           C  
ATOM    179  C   ALA A  13      17.324  -7.794   9.673  1.00 15.98           C  
ATOM    180  O   ALA A  13      18.163  -8.251  10.451  1.00 15.98           O  
ATOM    181  CB  ALA A  13      14.954  -7.438  10.325  1.00 15.98           C  
ATOM    182  H   ALA A  13      15.320  -5.442   8.788  1.00 15.98           H  
ATOM    183  HA  ALA A  13      16.643  -6.376  11.111  1.00 15.98           H  
ATOM    184 1HB  ALA A  13      15.034  -8.249  11.049  1.00 15.98           H  
ATOM    185 2HB  ALA A  13      14.232  -6.701  10.677  1.00 15.98           H  
ATOM    186 3HB  ALA A  13      14.624  -7.838   9.368  1.00 15.98           H  
ATOM    187  N   LYS A  14      17.308  -8.091   8.370  1.00 15.02           N  
ATOM    188  CA  LYS A  14      18.238  -9.058   7.811  1.00 15.02           C  
ATOM    189  C   LYS A  14      19.666  -8.543   7.844  1.00 15.02           C  
ATOM    190  O   LYS A  14      20.582  -9.280   8.197  1.00 15.02           O  
ATOM    191  CB  LYS A  14      17.836  -9.417   6.386  1.00 15.02           C  
ATOM    192  CG  LYS A  14      16.573 -10.257   6.283  1.00 15.02           C  
ATOM    193  CD  LYS A  14      16.216 -10.542   4.831  1.00 15.02           C  
ATOM    194  CE  LYS A  14      14.935 -11.355   4.726  1.00 15.02           C  
ATOM    195  NZ  LYS A  14      14.551 -11.610   3.307  1.00 15.02           N  
ATOM    196  H   LYS A  14      16.598  -7.669   7.769  1.00 15.02           H  
ATOM    197  HA  LYS A  14      18.196  -9.964   8.418  1.00 15.02           H  
ATOM    198 1HB  LYS A  14      17.667  -8.497   5.824  1.00 15.02           H  
ATOM    199 2HB  LYS A  14      18.641  -9.949   5.904  1.00 15.02           H  
ATOM    200 1HG  LYS A  14      16.731 -11.204   6.804  1.00 15.02           H  
ATOM    201 2HG  LYS A  14      15.748  -9.731   6.762  1.00 15.02           H  
ATOM    202 1HD  LYS A  14      16.086  -9.598   4.300  1.00 15.02           H  
ATOM    203 2HD  LYS A  14      17.031 -11.098   4.361  1.00 15.02           H  
ATOM    204 1HE  LYS A  14      15.079 -12.309   5.230  1.00 15.02           H  
ATOM    205 2HE  LYS A  14      14.128 -10.811   5.219  1.00 15.02           H  
ATOM    206 1HZ  LYS A  14      13.698 -12.151   3.280  1.00 15.02           H  
ATOM    207 2HZ  LYS A  14      14.406 -10.728   2.835  1.00 15.02           H  
ATOM    208 3HZ  LYS A  14      15.289 -12.122   2.845  1.00 15.02           H  
ATOM    209  N   ARG A  15      19.865  -7.256   7.540  1.00 14.13           N  
ATOM    210  CA  ARG A  15      21.212  -6.696   7.566  1.00 14.13           C  
ATOM    211  C   ARG A  15      21.803  -6.888   8.958  1.00 14.13           C  
ATOM    212  O   ARG A  15      22.969  -7.285   9.110  1.00 14.13           O  
ATOM    213  CB  ARG A  15      21.197  -5.214   7.184  1.00 14.13           C  
ATOM    214  CG  ARG A  15      22.581  -4.545   7.122  1.00 14.13           C  
ATOM    215  CD  ARG A  15      22.525  -3.095   6.672  1.00 14.13           C  
ATOM    216  NE  ARG A  15      21.835  -2.228   7.613  1.00 14.13           N  
ATOM    217  CZ  ARG A  15      22.378  -1.757   8.759  1.00 14.13           C  
ATOM    218  NH1 ARG A  15      23.611  -2.092   9.094  1.00 14.13           N  
ATOM    219  NH2 ARG A  15      21.673  -0.961   9.539  1.00 14.13           N  
ATOM    220  H   ARG A  15      19.082  -6.673   7.243  1.00 14.13           H  
ATOM    221  HA  ARG A  15      21.829  -7.232   6.848  1.00 14.13           H  
ATOM    222 1HB  ARG A  15      20.721  -5.097   6.212  1.00 14.13           H  
ATOM    223 2HB  ARG A  15      20.592  -4.659   7.906  1.00 14.13           H  
ATOM    224 1HG  ARG A  15      23.029  -4.574   8.114  1.00 14.13           H  
ATOM    225 2HG  ARG A  15      23.215  -5.091   6.423  1.00 14.13           H  
ATOM    226 1HD  ARG A  15      23.538  -2.715   6.538  1.00 14.13           H  
ATOM    227 2HD  ARG A  15      21.992  -3.040   5.723  1.00 14.13           H  
ATOM    228  HE  ARG A  15      20.872  -1.916   7.372  1.00 14.13           H  
ATOM    229 1HH1 ARG A  15      24.146  -2.706   8.494  1.00 14.13           H  
ATOM    230 2HH1 ARG A  15      24.017  -1.742   9.949  1.00 14.13           H  
ATOM    231 1HH2 ARG A  15      20.703  -0.723   9.268  1.00 14.13           H  
ATOM    232 2HH2 ARG A  15      22.063  -0.604  10.390  1.00 14.13           H  
ATOM    233  N   VAL A  16      20.990  -6.613   9.977  1.00 13.29           N  
ATOM    234  CA  VAL A  16      21.419  -6.757  11.352  1.00 13.29           C  
ATOM    235  C   VAL A  16      21.673  -8.213  11.734  1.00 13.29           C  
ATOM    236  O   VAL A  16      22.703  -8.507  12.348  1.00 13.29           O  
ATOM    237  CB  VAL A  16      20.393  -6.135  12.300  1.00 13.29           C  
ATOM    238  CG1 VAL A  16      20.757  -6.462  13.738  1.00 13.29           C  
ATOM    239  CG2 VAL A  16      20.372  -4.621  12.080  1.00 13.29           C  
ATOM    240  H   VAL A  16      20.041  -6.282   9.786  1.00 13.29           H  
ATOM    241  HA  VAL A  16      22.350  -6.206  11.468  1.00 13.29           H  
ATOM    242  HB  VAL A  16      19.406  -6.554  12.092  1.00 13.29           H  
ATOM    243 1HG1 VAL A  16      20.019  -6.021  14.407  1.00 13.29           H  
ATOM    244 2HG1 VAL A  16      20.766  -7.545  13.871  1.00 13.29           H  
ATOM    245 3HG1 VAL A  16      21.743  -6.059  13.966  1.00 13.29           H  
ATOM    246 1HG2 VAL A  16      19.638  -4.166  12.742  1.00 13.29           H  
ATOM    247 2HG2 VAL A  16      21.358  -4.211  12.289  1.00 13.29           H  
ATOM    248 3HG2 VAL A  16      20.107  -4.406  11.047  1.00 13.29           H  
ATOM    249  N   GLU A  17      20.773  -9.136  11.365  1.00 12.60           N  
ATOM    250  CA  GLU A  17      21.003 -10.535  11.720  1.00 12.60           C  
ATOM    251  C   GLU A  17      22.283 -11.036  11.082  1.00 12.60           C  
ATOM    252  O   GLU A  17      23.086 -11.710  11.729  1.00 12.60           O  
ATOM    253  CB  GLU A  17      19.872 -11.444  11.217  1.00 12.60           C  
ATOM    254  CG  GLU A  17      18.532 -11.294  11.905  1.00 12.60           C  
ATOM    255  CD  GLU A  17      17.460 -12.199  11.299  1.00 12.60           C  
ATOM    256  OE1 GLU A  17      17.799 -13.145  10.594  1.00 12.60           O  
ATOM    257  OE2 GLU A  17      16.307 -11.963  11.561  1.00 12.60           O  
ATOM    258  H   GLU A  17      19.926  -8.860  10.866  1.00 12.60           H  
ATOM    259  HA  GLU A  17      21.090 -10.615  12.802  1.00 12.60           H  
ATOM    260 1HB  GLU A  17      19.711 -11.250  10.153  1.00 12.60           H  
ATOM    261 2HB  GLU A  17      20.180 -12.484  11.307  1.00 12.60           H  
ATOM    262 1HG  GLU A  17      18.653 -11.530  12.960  1.00 12.60           H  
ATOM    263 2HG  GLU A  17      18.213 -10.268  11.837  1.00 12.60           H  
ATOM    264  N   TYR A  18      22.507 -10.664   9.826  1.00 12.09           N  
ATOM    265  CA  TYR A  18      23.681 -11.124   9.113  1.00 12.09           C  
ATOM    266  C   TYR A  18      24.933 -10.557   9.743  1.00 12.09           C  
ATOM    267  O   TYR A  18      25.925 -11.273   9.911  1.00 12.09           O  
ATOM    268  CB  TYR A  18      23.574 -10.751   7.643  1.00 12.09           C  
ATOM    269  CG  TYR A  18      22.427 -11.472   6.973  1.00 12.09           C  
ATOM    270  CD1 TYR A  18      21.872 -10.979   5.801  1.00 12.09           C  
ATOM    271  CD2 TYR A  18      21.900 -12.615   7.564  1.00 12.09           C  
ATOM    272  CE1 TYR A  18      20.803 -11.634   5.218  1.00 12.09           C  
ATOM    273  CE2 TYR A  18      20.833 -13.264   6.986  1.00 12.09           C  
ATOM    274  CZ  TYR A  18      20.283 -12.780   5.817  1.00 12.09           C  
ATOM    275  OH  TYR A  18      19.216 -13.431   5.245  1.00 12.09           O  
ATOM    276  H   TYR A  18      21.822 -10.087   9.336  1.00 12.09           H  
ATOM    277  HA  TYR A  18      23.733 -12.207   9.188  1.00 12.09           H  
ATOM    278 1HB  TYR A  18      23.405  -9.674   7.550  1.00 12.09           H  
ATOM    279 2HB  TYR A  18      24.496 -10.998   7.123  1.00 12.09           H  
ATOM    280  HD1 TYR A  18      22.276 -10.077   5.344  1.00 12.09           H  
ATOM    281  HD2 TYR A  18      22.325 -12.997   8.489  1.00 12.09           H  
ATOM    282  HE1 TYR A  18      20.365 -11.249   4.298  1.00 12.09           H  
ATOM    283  HE2 TYR A  18      20.419 -14.163   7.456  1.00 12.09           H  
ATOM    284  HH  TYR A  18      18.990 -14.203   5.785  1.00 12.09           H  
ATOM    285  N   SER A  19      24.875  -9.286  10.150  1.00 11.68           N  
ATOM    286  CA  SER A  19      26.009  -8.656  10.790  1.00 11.68           C  
ATOM    287  C   SER A  19      26.307  -9.375  12.100  1.00 11.68           C  
ATOM    288  O   SER A  19      27.465  -9.658  12.404  1.00 11.68           O  
ATOM    289  CB  SER A  19      25.705  -7.194  11.048  1.00 11.68           C  
ATOM    290  OG  SER A  19      25.536  -6.496   9.838  1.00 11.68           O  
ATOM    291  H   SER A  19      24.039  -8.726   9.972  1.00 11.68           H  
ATOM    292  HA  SER A  19      26.876  -8.738  10.135  1.00 11.68           H  
ATOM    293 1HB  SER A  19      24.801  -7.109  11.647  1.00 11.68           H  
ATOM    294 2HB  SER A  19      26.520  -6.752  11.618  1.00 11.68           H  
ATOM    295  HG  SER A  19      24.697  -6.846   9.447  1.00 11.68           H  
ATOM    296  N   SER A  20      25.255  -9.717  12.850  1.00 11.32           N  
ATOM    297  CA  SER A  20      25.410 -10.419  14.113  1.00 11.32           C  
ATOM    298  C   SER A  20      26.051 -11.793  13.881  1.00 11.32           C  
ATOM    299  O   SER A  20      26.923 -12.213  14.648  1.00 11.32           O  
ATOM    300  CB  SER A  20      24.081 -10.546  14.825  1.00 11.32           C  
ATOM    301  OG  SER A  20      24.248 -11.156  16.087  1.00 11.32           O  
ATOM    302  H   SER A  20      24.319  -9.448  12.547  1.00 11.32           H  
ATOM    303  HA  SER A  20      26.079  -9.835  14.747  1.00 11.32           H  
ATOM    304 1HB  SER A  20      23.635  -9.559  14.942  1.00 11.32           H  
ATOM    305 2HB  SER A  20      23.406 -11.136  14.216  1.00 11.32           H  
ATOM    306  HG  SER A  20      24.828 -10.563  16.580  1.00 11.32           H  
ATOM    307  N   PHE A  21      25.617 -12.512  12.836  1.00 11.01           N  
ATOM    308  CA  PHE A  21      26.208 -13.815  12.535  1.00 11.01           C  
ATOM    309  C   PHE A  21      27.679 -13.652  12.162  1.00 11.01           C  
ATOM    310  O   PHE A  21      28.512 -14.466  12.568  1.00 11.01           O  
ATOM    311  CB  PHE A  21      25.453 -14.532  11.416  1.00 11.01           C  
ATOM    312  CG  PHE A  21      24.142 -15.172  11.849  1.00 11.01           C  
ATOM    313  CD1 PHE A  21      22.945 -14.716  11.337  1.00 11.01           C  
ATOM    314  CD2 PHE A  21      24.111 -16.238  12.756  1.00 11.01           C  
ATOM    315  CE1 PHE A  21      21.757 -15.274  11.702  1.00 11.01           C  
ATOM    316  CE2 PHE A  21      22.908 -16.817  13.122  1.00 11.01           C  
ATOM    317  CZ  PHE A  21      21.727 -16.329  12.590  1.00 11.01           C  
ATOM    318  H   PHE A  21      24.863 -12.146  12.253  1.00 11.01           H  
ATOM    319  HA  PHE A  21      26.150 -14.434  13.427  1.00 11.01           H  
ATOM    320 1HB  PHE A  21      25.231 -13.813  10.628  1.00 11.01           H  
ATOM    321 2HB  PHE A  21      26.084 -15.298  10.982  1.00 11.01           H  
ATOM    322  HD1 PHE A  21      22.953 -13.896  10.632  1.00 11.01           H  
ATOM    323  HD2 PHE A  21      25.043 -16.622  13.171  1.00 11.01           H  
ATOM    324  HE1 PHE A  21      20.830 -14.883  11.281  1.00 11.01           H  
ATOM    325  HE2 PHE A  21      22.897 -17.655  13.823  1.00 11.01           H  
ATOM    326  HZ  PHE A  21      20.775 -16.766  12.866  1.00 11.01           H  
ATOM    327  N   LYS A  22      28.018 -12.578  11.439  1.00 10.71           N  
ATOM    328  CA  LYS A  22      29.414 -12.325  11.105  1.00 10.71           C  
ATOM    329  C   LYS A  22      30.201 -12.076  12.383  1.00 10.71           C  
ATOM    330  O   LYS A  22      31.280 -12.637  12.557  1.00 10.71           O  
ATOM    331  CB  LYS A  22      29.570 -11.128  10.165  1.00 10.71           C  
ATOM    332  CG  LYS A  22      31.038 -10.806   9.769  1.00 10.71           C  
ATOM    333  CD  LYS A  22      31.678 -11.920   8.938  1.00 10.71           C  
ATOM    334  CE  LYS A  22      32.968 -11.432   8.220  1.00 10.71           C  
ATOM    335  NZ  LYS A  22      34.135 -11.177   9.160  1.00 10.71           N  
ATOM    336  H   LYS A  22      27.295 -11.944  11.097  1.00 10.71           H  
ATOM    337  HA  LYS A  22      29.824 -13.208  10.617  1.00 10.71           H  
ATOM    338 1HB  LYS A  22      28.990 -11.298   9.258  1.00 10.71           H  
ATOM    339 2HB  LYS A  22      29.165 -10.242  10.644  1.00 10.71           H  
ATOM    340 1HG  LYS A  22      31.067  -9.876   9.205  1.00 10.71           H  
ATOM    341 2HG  LYS A  22      31.633 -10.670  10.682  1.00 10.71           H  
ATOM    342 1HD  LYS A  22      31.947 -12.743   9.606  1.00 10.71           H  
ATOM    343 2HD  LYS A  22      30.970 -12.287   8.200  1.00 10.71           H  
ATOM    344 1HE  LYS A  22      33.267 -12.179   7.486  1.00 10.71           H  
ATOM    345 2HE  LYS A  22      32.735 -10.504   7.701  1.00 10.71           H  
ATOM    346 1HZ  LYS A  22      34.930 -10.864   8.646  1.00 10.71           H  
ATOM    347 2HZ  LYS A  22      33.938 -10.490   9.898  1.00 10.71           H  
ATOM    348 3HZ  LYS A  22      34.398 -12.022   9.668  1.00 10.71           H  
ATOM    349  N   ASP A  23      29.653 -11.278  13.311  1.00 10.42           N  
ATOM    350  CA  ASP A  23      30.368 -11.046  14.560  1.00 10.42           C  
ATOM    351  C   ASP A  23      30.585 -12.370  15.283  1.00 10.42           C  
ATOM    352  O   ASP A  23      31.678 -12.638  15.779  1.00 10.42           O  
ATOM    353  CB  ASP A  23      29.597 -10.102  15.497  1.00 10.42           C  
ATOM    354  CG  ASP A  23      29.580  -8.605  15.092  1.00 10.42           C  
ATOM    355  OD1 ASP A  23      30.351  -8.200  14.251  1.00 10.42           O  
ATOM    356  OD2 ASP A  23      28.791  -7.882  15.666  1.00 10.42           O  
ATOM    357  H   ASP A  23      28.759 -10.822  13.129  1.00 10.42           H  
ATOM    358  HA  ASP A  23      31.341 -10.610  14.332  1.00 10.42           H  
ATOM    359 1HB  ASP A  23      28.567 -10.443  15.561  1.00 10.42           H  
ATOM    360 2HB  ASP A  23      30.020 -10.180  16.500  1.00 10.42           H  
ATOM    361  N   ALA A  24      29.563 -13.238  15.280  1.00 10.17           N  
ATOM    362  CA  ALA A  24      29.688 -14.539  15.924  1.00 10.17           C  
ATOM    363  C   ALA A  24      30.798 -15.354  15.268  1.00 10.17           C  
ATOM    364  O   ALA A  24      31.574 -16.022  15.961  1.00 10.17           O  
ATOM    365  CB  ALA A  24      28.365 -15.301  15.855  1.00 10.17           C  
ATOM    366  H   ALA A  24      28.675 -12.965  14.858  1.00 10.17           H  
ATOM    367  HA  ALA A  24      29.956 -14.375  16.967  1.00 10.17           H  
ATOM    368 1HB  ALA A  24      28.471 -16.261  16.359  1.00 10.17           H  
ATOM    369 2HB  ALA A  24      27.588 -14.714  16.341  1.00 10.17           H  
ATOM    370 3HB  ALA A  24      28.096 -15.467  14.823  1.00 10.17           H  
ATOM    371  N   LEU A  25      30.908 -15.260  13.940  1.00 10.00           N  
ATOM    372  CA  LEU A  25      31.911 -16.006  13.198  1.00 10.00           C  
ATOM    373  C   LEU A  25      33.294 -15.509  13.567  1.00 10.00           C  
ATOM    374  O   LEU A  25      34.193 -16.308  13.836  1.00 10.00           O  
ATOM    375  CB  LEU A  25      31.725 -15.815  11.684  1.00 10.00           C  
ATOM    376  CG  LEU A  25      32.664 -16.618  10.784  1.00 10.00           C  
ATOM    377  CD1 LEU A  25      32.447 -18.125  11.029  1.00 10.00           C  
ATOM    378  CD2 LEU A  25      32.386 -16.255   9.336  1.00 10.00           C  
ATOM    379  H   LEU A  25      30.233 -14.694  13.426  1.00 10.00           H  
ATOM    380  HA  LEU A  25      31.831 -17.061  13.455  1.00 10.00           H  
ATOM    381 1HB  LEU A  25      30.703 -15.992  11.404  1.00 10.00           H  
ATOM    382 2HB  LEU A  25      31.935 -14.772  11.464  1.00 10.00           H  
ATOM    383  HG  LEU A  25      33.704 -16.379  11.036  1.00 10.00           H  
ATOM    384 1HD1 LEU A  25      33.126 -18.703  10.401  1.00 10.00           H  
ATOM    385 2HD1 LEU A  25      32.640 -18.349  12.065  1.00 10.00           H  
ATOM    386 3HD1 LEU A  25      31.428 -18.397  10.788  1.00 10.00           H  
ATOM    387 1HD2 LEU A  25      33.055 -16.820   8.686  1.00 10.00           H  
ATOM    388 2HD2 LEU A  25      31.350 -16.495   9.095  1.00 10.00           H  
ATOM    389 3HD2 LEU A  25      32.555 -15.188   9.195  1.00 10.00           H  
ATOM    390  N   ASP A  26      33.459 -14.179  13.593  1.00  9.91           N  
ATOM    391  CA  ASP A  26      34.747 -13.571  13.897  1.00  9.91           C  
ATOM    392  C   ASP A  26      35.175 -13.860  15.337  1.00  9.91           C  
ATOM    393  O   ASP A  26      36.347 -14.178  15.588  1.00  9.91           O  
ATOM    394  CB  ASP A  26      34.699 -12.058  13.635  1.00  9.91           C  
ATOM    395  CG  ASP A  26      34.642 -11.704  12.119  1.00  9.91           C  
ATOM    396  OD1 ASP A  26      34.870 -12.571  11.301  1.00  9.91           O  
ATOM    397  OD2 ASP A  26      34.373 -10.568  11.753  1.00  9.91           O  
ATOM    398  H   ASP A  26      32.661 -13.583  13.373  1.00  9.91           H  
ATOM    399  HA  ASP A  26      35.492 -14.005  13.231  1.00  9.91           H  
ATOM    400 1HB  ASP A  26      33.806 -11.645  14.118  1.00  9.91           H  
ATOM    401 2HB  ASP A  26      35.566 -11.579  14.087  1.00  9.91           H  
ATOM    402  N   ASP A  27      34.225 -13.817  16.285  1.00  9.91           N  
ATOM    403  CA  ASP A  27      34.567 -14.150  17.664  1.00  9.91           C  
ATOM    404  C   ASP A  27      34.969 -15.614  17.714  1.00  9.91           C  
ATOM    405  O   ASP A  27      35.926 -15.986  18.401  1.00  9.91           O  
ATOM    406  CB  ASP A  27      33.410 -13.892  18.632  1.00  9.91           C  
ATOM    407  CG  ASP A  27      33.130 -12.402  18.907  1.00  9.91           C  
ATOM    408  OD1 ASP A  27      33.939 -11.576  18.545  1.00  9.91           O  
ATOM    409  OD2 ASP A  27      32.124 -12.115  19.521  1.00  9.91           O  
ATOM    410  H   ASP A  27      33.271 -13.538  16.049  1.00  9.91           H  
ATOM    411  HA  ASP A  27      35.417 -13.543  17.973  1.00  9.91           H  
ATOM    412 1HB  ASP A  27      32.501 -14.335  18.213  1.00  9.91           H  
ATOM    413 2HB  ASP A  27      33.609 -14.393  19.577  1.00  9.91           H  
ATOM    414  N   GLY A  28      34.268 -16.435  16.930  1.00  9.95           N  
ATOM    415  CA  GLY A  28      34.553 -17.845  16.821  1.00  9.95           C  
ATOM    416  C   GLY A  28      35.992 -18.036  16.373  1.00  9.95           C  
ATOM    417  O   GLY A  28      36.762 -18.693  17.059  1.00  9.95           O  
ATOM    418  H   GLY A  28      33.473 -16.075  16.404  1.00  9.95           H  
ATOM    419 1HA  GLY A  28      34.387 -18.333  17.781  1.00  9.95           H  
ATOM    420 2HA  GLY A  28      33.869 -18.288  16.100  1.00  9.95           H  
ATOM    421  N   ASP A  29      36.377 -17.439  15.245  1.00 10.01           N  
ATOM    422  CA  ASP A  29      37.751 -17.567  14.753  1.00 10.01           C  
ATOM    423  C   ASP A  29      38.795 -17.043  15.737  1.00 10.01           C  
ATOM    424  O   ASP A  29      39.894 -17.589  15.822  1.00 10.01           O  
ATOM    425  CB  ASP A  29      37.906 -16.885  13.393  1.00 10.01           C  
ATOM    426  CG  ASP A  29      37.311 -17.711  12.259  1.00 10.01           C  
ATOM    427  OD1 ASP A  29      37.079 -18.872  12.471  1.00 10.01           O  
ATOM    428  OD2 ASP A  29      37.123 -17.190  11.188  1.00 10.01           O  
ATOM    429  H   ASP A  29      35.692 -16.898  14.718  1.00 10.01           H  
ATOM    430  HA  ASP A  29      37.949 -18.628  14.604  1.00 10.01           H  
ATOM    431 1HB  ASP A  29      37.396 -15.915  13.421  1.00 10.01           H  
ATOM    432 2HB  ASP A  29      38.959 -16.698  13.193  1.00 10.01           H  
ATOM    433  N   SER A  30      38.466 -15.987  16.478  1.00 10.03           N  
ATOM    434  CA  SER A  30      39.384 -15.441  17.467  1.00 10.03           C  
ATOM    435  C   SER A  30      39.617 -16.429  18.629  1.00 10.03           C  
ATOM    436  O   SER A  30      40.724 -16.525  19.165  1.00 10.03           O  
ATOM    437  CB  SER A  30      38.831 -14.137  18.004  1.00 10.03           C  
ATOM    438  OG  SER A  30      38.769 -13.165  16.990  1.00 10.03           O  
ATOM    439  H   SER A  30      37.561 -15.536  16.342  1.00 10.03           H  
ATOM    440  HA  SER A  30      40.338 -15.248  16.980  1.00 10.03           H  
ATOM    441 1HB  SER A  30      37.840 -14.302  18.413  1.00 10.03           H  
ATOM    442 2HB  SER A  30      39.465 -13.785  18.813  1.00 10.03           H  
ATOM    443  HG  SER A  30      38.057 -13.465  16.382  1.00 10.03           H  
ATOM    444  N   PHE A  31      38.546 -17.124  19.028  1.00  9.96           N  
ATOM    445  CA  PHE A  31      38.516 -18.088  20.132  1.00  9.96           C  
ATOM    446  C   PHE A  31      39.037 -19.498  19.794  1.00  9.96           C  
ATOM    447  O   PHE A  31      39.816 -20.086  20.549  1.00  9.96           O  
ATOM    448  CB  PHE A  31      37.066 -18.209  20.623  1.00  9.96           C  
ATOM    449  CG  PHE A  31      36.832 -19.170  21.748  1.00  9.96           C  
ATOM    450  CD1 PHE A  31      37.198 -18.871  23.049  1.00  9.96           C  
ATOM    451  CD2 PHE A  31      36.238 -20.378  21.498  1.00  9.96           C  
ATOM    452  CE1 PHE A  31      36.962 -19.777  24.069  1.00  9.96           C  
ATOM    453  CE2 PHE A  31      36.009 -21.282  22.498  1.00  9.96           C  
ATOM    454  CZ  PHE A  31      36.366 -20.987  23.787  1.00  9.96           C  
ATOM    455  H   PHE A  31      37.667 -16.952  18.541  1.00  9.96           H  
ATOM    456  HA  PHE A  31      39.127 -17.685  20.938  1.00  9.96           H  
ATOM    457 1HB  PHE A  31      36.710 -17.228  20.931  1.00  9.96           H  
ATOM    458 2HB  PHE A  31      36.440 -18.520  19.783  1.00  9.96           H  
ATOM    459  HD1 PHE A  31      37.671 -17.914  23.265  1.00  9.96           H  
ATOM    460  HD2 PHE A  31      35.954 -20.606  20.482  1.00  9.96           H  
ATOM    461  HE1 PHE A  31      37.251 -19.533  25.091  1.00  9.96           H  
ATOM    462  HE2 PHE A  31      35.544 -22.231  22.267  1.00  9.96           H  
ATOM    463  HZ  PHE A  31      36.180 -21.706  24.585  1.00  9.96           H  
ATOM    464  N   PHE A  32      38.537 -20.060  18.700  1.00  9.79           N  
ATOM    465  CA  PHE A  32      38.785 -21.441  18.291  1.00  9.79           C  
ATOM    466  C   PHE A  32      40.090 -21.712  17.567  1.00  9.79           C  
ATOM    467  O   PHE A  32      40.648 -20.861  16.883  1.00  9.79           O  
ATOM    468  CB  PHE A  32      37.669 -21.944  17.383  1.00  9.79           C  
ATOM    469  CG  PHE A  32      36.396 -22.171  18.067  1.00  9.79           C  
ATOM    470  CD1 PHE A  32      35.280 -21.436  17.748  1.00  9.79           C  
ATOM    471  CD2 PHE A  32      36.305 -23.134  19.045  1.00  9.79           C  
ATOM    472  CE1 PHE A  32      34.102 -21.657  18.385  1.00  9.79           C  
ATOM    473  CE2 PHE A  32      35.129 -23.357  19.677  1.00  9.79           C  
ATOM    474  CZ  PHE A  32      34.036 -22.621  19.347  1.00  9.79           C  
ATOM    475  H   PHE A  32      37.930 -19.498  18.117  1.00  9.79           H  
ATOM    476  HA  PHE A  32      38.779 -22.046  19.198  1.00  9.79           H  
ATOM    477 1HB  PHE A  32      37.502 -21.222  16.577  1.00  9.79           H  
ATOM    478 2HB  PHE A  32      37.963 -22.878  16.922  1.00  9.79           H  
ATOM    479  HD1 PHE A  32      35.347 -20.689  16.975  1.00  9.79           H  
ATOM    480  HD2 PHE A  32      37.188 -23.717  19.304  1.00  9.79           H  
ATOM    481  HE1 PHE A  32      33.213 -21.079  18.127  1.00  9.79           H  
ATOM    482  HE2 PHE A  32      35.064 -24.114  20.440  1.00  9.79           H  
ATOM    483  HZ  PHE A  32      33.105 -22.804  19.842  1.00  9.79           H  
ATOM    484  N   GLY A  33      40.534 -22.966  17.653  1.00  9.49           N  
ATOM    485  CA  GLY A  33      41.708 -23.433  16.917  1.00  9.49           C  
ATOM    486  C   GLY A  33      41.377 -23.815  15.464  1.00  9.49           C  
ATOM    487  O   GLY A  33      42.254 -24.248  14.716  1.00  9.49           O  
ATOM    488  H   GLY A  33      40.045 -23.617  18.251  1.00  9.49           H  
ATOM    489 1HA  GLY A  33      42.470 -22.653  16.925  1.00  9.49           H  
ATOM    490 2HA  GLY A  33      42.133 -24.294  17.431  1.00  9.49           H  
ATOM    491  N   SER A  34      40.104 -23.674  15.083  1.00  9.09           N  
ATOM    492  CA  SER A  34      39.646 -24.003  13.740  1.00  9.09           C  
ATOM    493  C   SER A  34      38.367 -23.250  13.337  1.00  9.09           C  
ATOM    494  O   SER A  34      37.385 -23.245  14.095  1.00  9.09           O  
ATOM    495  CB  SER A  34      39.352 -25.490  13.632  1.00  9.09           C  
ATOM    496  OG  SER A  34      38.833 -25.811  12.358  1.00  9.09           O  
ATOM    497  H   SER A  34      39.453 -23.311  15.755  1.00  9.09           H  
ATOM    498  HA  SER A  34      40.470 -23.755  13.081  1.00  9.09           H  
ATOM    499 1HB  SER A  34      40.268 -26.055  13.809  1.00  9.09           H  
ATOM    500 2HB  SER A  34      38.635 -25.778  14.401  1.00  9.09           H  
ATOM    501  HG  SER A  34      38.677 -26.771  12.371  1.00  9.09           H  
ATOM    502  N   PRO A  35      38.280 -22.768  12.075  1.00  8.62           N  
ATOM    503  CA  PRO A  35      37.131 -22.108  11.494  1.00  8.62           C  
ATOM    504  C   PRO A  35      35.958 -23.072  11.389  1.00  8.62           C  
ATOM    505  O   PRO A  35      34.807 -22.651  11.224  1.00  8.62           O  
ATOM    506  CB  PRO A  35      37.643 -21.653  10.120  1.00  8.62           C  
ATOM    507  CG  PRO A  35      38.770 -22.592   9.794  1.00  8.62           C  
ATOM    508  CD  PRO A  35      39.420 -22.901  11.123  1.00  8.62           C  
ATOM    509  HA  PRO A  35      36.870 -21.240  12.113  1.00  8.62           H  
ATOM    510 1HB  PRO A  35      36.826 -21.693   9.389  1.00  8.62           H  
ATOM    511 2HB  PRO A  35      37.963 -20.594  10.183  1.00  8.62           H  
ATOM    512 1HG  PRO A  35      38.373 -23.494   9.302  1.00  8.62           H  
ATOM    513 2HG  PRO A  35      39.462 -22.120   9.081  1.00  8.62           H  
ATOM    514 1HD  PRO A  35      39.795 -23.929  11.054  1.00  8.62           H  
ATOM    515 2HD  PRO A  35      40.211 -22.170  11.351  1.00  8.62           H  
ATOM    516  N   GLU A  36      36.229 -24.388  11.473  1.00  8.11           N  
ATOM    517  CA  GLU A  36      35.130 -25.336  11.414  1.00  8.11           C  
ATOM    518  C   GLU A  36      34.232 -25.121  12.617  1.00  8.11           C  
ATOM    519  O   GLU A  36      33.012 -25.223  12.519  1.00  8.11           O  
ATOM    520  CB  GLU A  36      35.635 -26.779  11.391  1.00  8.11           C  
ATOM    521  CG  GLU A  36      36.341 -27.181  10.097  1.00  8.11           C  
ATOM    522  CD  GLU A  36      36.877 -28.598  10.122  1.00  8.11           C  
ATOM    523  OE1 GLU A  36      36.867 -29.201  11.171  1.00  8.11           O  
ATOM    524  OE2 GLU A  36      37.290 -29.074   9.089  1.00  8.11           O  
ATOM    525  H   GLU A  36      37.175 -24.744  11.618  1.00  8.11           H  
ATOM    526  HA  GLU A  36      34.548 -25.150  10.511  1.00  8.11           H  
ATOM    527 1HB  GLU A  36      36.325 -26.933  12.218  1.00  8.11           H  
ATOM    528 2HB  GLU A  36      34.793 -27.457  11.539  1.00  8.11           H  
ATOM    529 1HG  GLU A  36      35.640 -27.082   9.269  1.00  8.11           H  
ATOM    530 2HG  GLU A  36      37.165 -26.487   9.925  1.00  8.11           H  
ATOM    531  N   ARG A  37      34.832 -24.804  13.766  1.00  7.59           N  
ATOM    532  CA  ARG A  37      34.031 -24.632  14.955  1.00  7.59           C  
ATOM    533  C   ARG A  37      33.393 -23.275  14.894  1.00  7.59           C  
ATOM    534  O   ARG A  37      32.211 -23.120  15.171  1.00  7.59           O  
ATOM    535  CB  ARG A  37      34.866 -24.751  16.206  1.00  7.59           C  
ATOM    536  CG  ARG A  37      35.422 -26.105  16.490  1.00  7.59           C  
ATOM    537  CD  ARG A  37      34.354 -27.068  16.817  1.00  7.59           C  
ATOM    538  NE  ARG A  37      34.900 -28.363  17.169  1.00  7.59           N  
ATOM    539  CZ  ARG A  37      34.176 -29.469  17.415  1.00  7.59           C  
ATOM    540  NH1 ARG A  37      32.869 -29.438  17.368  1.00  7.59           N  
ATOM    541  NH2 ARG A  37      34.796 -30.590  17.697  1.00  7.59           N  
ATOM    542  H   ARG A  37      35.837 -24.649  13.808  1.00  7.59           H  
ATOM    543  HA  ARG A  37      33.251 -25.391  14.979  1.00  7.59           H  
ATOM    544 1HB  ARG A  37      35.705 -24.072  16.126  1.00  7.59           H  
ATOM    545 2HB  ARG A  37      34.271 -24.456  17.062  1.00  7.59           H  
ATOM    546 1HG  ARG A  37      35.964 -26.464  15.613  1.00  7.59           H  
ATOM    547 2HG  ARG A  37      36.102 -26.042  17.341  1.00  7.59           H  
ATOM    548 1HD  ARG A  37      33.757 -26.698  17.656  1.00  7.59           H  
ATOM    549 2HD  ARG A  37      33.723 -27.192  15.951  1.00  7.59           H  
ATOM    550  HE  ARG A  37      35.906 -28.445  17.217  1.00  7.59           H  
ATOM    551 1HH1 ARG A  37      32.396 -28.576  17.150  1.00  7.59           H  
ATOM    552 2HH1 ARG A  37      32.343 -30.281  17.542  1.00  7.59           H  
ATOM    553 1HH2 ARG A  37      35.805 -30.606  17.712  1.00  7.59           H  
ATOM    554 2HH2 ARG A  37      34.265 -31.430  17.881  1.00  7.59           H  
ATOM    555  N   ALA A  38      34.128 -22.284  14.408  1.00  7.10           N  
ATOM    556  CA  ALA A  38      33.512 -20.970  14.358  1.00  7.10           C  
ATOM    557  C   ALA A  38      32.239 -21.035  13.517  1.00  7.10           C  
ATOM    558  O   ALA A  38      31.188 -20.511  13.905  1.00  7.10           O  
ATOM    559  CB  ALA A  38      34.474 -19.973  13.769  1.00  7.10           C  
ATOM    560  H   ALA A  38      35.105 -22.440  14.148  1.00  7.10           H  
ATOM    561  HA  ALA A  38      33.248 -20.674  15.373  1.00  7.10           H  
ATOM    562 1HB  ALA A  38      34.029 -18.985  13.749  1.00  7.10           H  
ATOM    563 2HB  ALA A  38      35.377 -19.948  14.365  1.00  7.10           H  
ATOM    564 3HB  ALA A  38      34.733 -20.266  12.754  1.00  7.10           H  
ATOM    565  N   SER A  39      32.320 -21.774  12.407  1.00  6.70           N  
ATOM    566  CA  SER A  39      31.198 -21.958  11.513  1.00  6.70           C  
ATOM    567  C   SER A  39      30.068 -22.729  12.191  1.00  6.70           C  
ATOM    568  O   SER A  39      28.895 -22.387  12.026  1.00  6.70           O  
ATOM    569  CB  SER A  39      31.655 -22.706  10.282  1.00  6.70           C  
ATOM    570  OG  SER A  39      32.590 -21.952   9.557  1.00  6.70           O  
ATOM    571  H   SER A  39      33.216 -22.186  12.145  1.00  6.70           H  
ATOM    572  HA  SER A  39      30.825 -20.978  11.220  1.00  6.70           H  
ATOM    573 1HB  SER A  39      32.103 -23.657  10.577  1.00  6.70           H  
ATOM    574 2HB  SER A  39      30.796 -22.931   9.653  1.00  6.70           H  
ATOM    575  HG  SER A  39      33.413 -21.975  10.099  1.00  6.70           H  
ATOM    576  N   PHE A  40      30.404 -23.765  12.970  1.00  6.41           N  
ATOM    577  CA  PHE A  40      29.362 -24.565  13.604  1.00  6.41           C  
ATOM    578  C   PHE A  40      28.525 -23.721  14.547  1.00  6.41           C  
ATOM    579  O   PHE A  40      27.302 -23.849  14.572  1.00  6.41           O  
ATOM    580  CB  PHE A  40      29.966 -25.709  14.399  1.00  6.41           C  
ATOM    581  CG  PHE A  40      30.592 -26.770  13.579  1.00  6.41           C  
ATOM    582  CD1 PHE A  40      30.373 -26.854  12.209  1.00  6.41           C  
ATOM    583  CD2 PHE A  40      31.426 -27.689  14.178  1.00  6.41           C  
ATOM    584  CE1 PHE A  40      30.992 -27.840  11.461  1.00  6.41           C  
ATOM    585  CE2 PHE A  40      32.047 -28.672  13.443  1.00  6.41           C  
ATOM    586  CZ  PHE A  40      31.833 -28.749  12.080  1.00  6.41           C  
ATOM    587  H   PHE A  40      31.382 -24.033  13.078  1.00  6.41           H  
ATOM    588  HA  PHE A  40      28.717 -24.972  12.831  1.00  6.41           H  
ATOM    589 1HB  PHE A  40      30.731 -25.305  15.046  1.00  6.41           H  
ATOM    590 2HB  PHE A  40      29.209 -26.152  15.021  1.00  6.41           H  
ATOM    591  HD1 PHE A  40      29.720 -26.130  11.727  1.00  6.41           H  
ATOM    592  HD2 PHE A  40      31.588 -27.620  15.245  1.00  6.41           H  
ATOM    593  HE1 PHE A  40      30.825 -27.898  10.388  1.00  6.41           H  
ATOM    594  HE2 PHE A  40      32.708 -29.387  13.930  1.00  6.41           H  
ATOM    595  HZ  PHE A  40      32.326 -29.523  11.494  1.00  6.41           H  
ATOM    596  N   CYS A  41      29.157 -22.826  15.297  1.00  6.26           N  
ATOM    597  CA  CYS A  41      28.414 -21.935  16.172  1.00  6.26           C  
ATOM    598  C   CYS A  41      27.514 -20.980  15.386  1.00  6.26           C  
ATOM    599  O   CYS A  41      26.352 -20.775  15.738  1.00  6.26           O  
ATOM    600  CB  CYS A  41      29.349 -21.149  17.087  1.00  6.26           C  
ATOM    601  SG  CYS A  41      30.016 -22.092  18.509  1.00  6.26           S  
ATOM    602  H   CYS A  41      30.178 -22.771  15.253  1.00  6.26           H  
ATOM    603  HA  CYS A  41      27.775 -22.545  16.811  1.00  6.26           H  
ATOM    604 1HB  CYS A  41      30.200 -20.799  16.497  1.00  6.26           H  
ATOM    605 2HB  CYS A  41      28.847 -20.276  17.464  1.00  6.26           H  
ATOM    606  N   VAL A  42      28.006 -20.454  14.274  1.00  6.23           N  
ATOM    607  CA  VAL A  42      27.209 -19.548  13.446  1.00  6.23           C  
ATOM    608  C   VAL A  42      25.956 -20.256  12.941  1.00  6.23           C  
ATOM    609  O   VAL A  42      24.872 -19.673  12.884  1.00  6.23           O  
ATOM    610  CB  VAL A  42      28.039 -19.020  12.281  1.00  6.23           C  
ATOM    611  CG1 VAL A  42      27.181 -18.262  11.304  1.00  6.23           C  
ATOM    612  CG2 VAL A  42      29.072 -18.117  12.823  1.00  6.23           C  
ATOM    613  H   VAL A  42      28.975 -20.651  14.016  1.00  6.23           H  
ATOM    614  HA  VAL A  42      26.908 -18.699  14.058  1.00  6.23           H  
ATOM    615  HB  VAL A  42      28.500 -19.855  11.761  1.00  6.23           H  
ATOM    616 1HG1 VAL A  42      27.804 -17.896  10.489  1.00  6.23           H  
ATOM    617 2HG1 VAL A  42      26.408 -18.921  10.907  1.00  6.23           H  
ATOM    618 3HG1 VAL A  42      26.723 -17.427  11.810  1.00  6.23           H  
ATOM    619 1HG2 VAL A  42      29.646 -17.768  12.015  1.00  6.23           H  
ATOM    620 2HG2 VAL A  42      28.601 -17.280  13.328  1.00  6.23           H  
ATOM    621 3HG2 VAL A  42      29.704 -18.648  13.519  1.00  6.23           H  
ATOM    622  N   ARG A  43      26.117 -21.532  12.611  1.00  6.30           N  
ATOM    623  CA  ARG A  43      25.069 -22.414  12.118  1.00  6.30           C  
ATOM    624  C   ARG A  43      24.104 -22.924  13.211  1.00  6.30           C  
ATOM    625  O   ARG A  43      23.292 -23.824  12.950  1.00  6.30           O  
ATOM    626  CB  ARG A  43      25.704 -23.600  11.413  1.00  6.30           C  
ATOM    627  CG  ARG A  43      26.438 -23.252  10.118  1.00  6.30           C  
ATOM    628  CD  ARG A  43      27.189 -24.417   9.589  1.00  6.30           C  
ATOM    629  NE  ARG A  43      27.920 -24.088   8.374  1.00  6.30           N  
ATOM    630  CZ  ARG A  43      28.711 -24.946   7.703  1.00  6.30           C  
ATOM    631  NH1 ARG A  43      28.858 -26.180   8.134  1.00  6.30           N  
ATOM    632  NH2 ARG A  43      29.339 -24.548   6.609  1.00  6.30           N  
ATOM    633  H   ARG A  43      27.061 -21.918  12.675  1.00  6.30           H  
ATOM    634  HA  ARG A  43      24.488 -21.857  11.384  1.00  6.30           H  
ATOM    635 1HB  ARG A  43      26.423 -24.068  12.083  1.00  6.30           H  
ATOM    636 2HB  ARG A  43      24.941 -24.338  11.181  1.00  6.30           H  
ATOM    637 1HG  ARG A  43      25.706 -22.956   9.367  1.00  6.30           H  
ATOM    638 2HG  ARG A  43      27.128 -22.429  10.288  1.00  6.30           H  
ATOM    639 1HD  ARG A  43      27.909 -24.743  10.341  1.00  6.30           H  
ATOM    640 2HD  ARG A  43      26.501 -25.231   9.366  1.00  6.30           H  
ATOM    641  HE  ARG A  43      27.830 -23.148   8.012  1.00  6.30           H  
ATOM    642 1HH1 ARG A  43      28.371 -26.483   8.965  1.00  6.30           H  
ATOM    643 2HH1 ARG A  43      29.450 -26.824   7.628  1.00  6.30           H  
ATOM    644 1HH2 ARG A  43      29.226 -23.599   6.279  1.00  6.30           H  
ATOM    645 2HH2 ARG A  43      29.931 -25.190   6.104  1.00  6.30           H  
ATOM    646  N   ARG A  44      24.167 -22.348  14.421  1.00  6.46           N  
ATOM    647  CA  ARG A  44      23.250 -22.697  15.503  1.00  6.46           C  
ATOM    648  C   ARG A  44      22.493 -21.465  16.054  1.00  6.46           C  
ATOM    649  O   ARG A  44      22.659 -21.100  17.228  1.00  6.46           O  
ATOM    650  CB  ARG A  44      23.996 -23.385  16.630  1.00  6.46           C  
ATOM    651  CG  ARG A  44      24.558 -24.727  16.245  1.00  6.46           C  
ATOM    652  CD  ARG A  44      23.474 -25.718  16.046  1.00  6.46           C  
ATOM    653  NE  ARG A  44      23.973 -27.035  15.709  1.00  6.46           N  
ATOM    654  CZ  ARG A  44      24.205 -27.477  14.454  1.00  6.46           C  
ATOM    655  NH1 ARG A  44      23.989 -26.701  13.404  1.00  6.46           N  
ATOM    656  NH2 ARG A  44      24.648 -28.710  14.266  1.00  6.46           N  
ATOM    657  H   ARG A  44      24.887 -21.651  14.615  1.00  6.46           H  
ATOM    658  HA  ARG A  44      22.550 -23.434  15.132  1.00  6.46           H  
ATOM    659 1HB  ARG A  44      24.837 -22.760  16.944  1.00  6.46           H  
ATOM    660 2HB  ARG A  44      23.342 -23.523  17.488  1.00  6.46           H  
ATOM    661 1HG  ARG A  44      25.121 -24.655  15.327  1.00  6.46           H  
ATOM    662 2HG  ARG A  44      25.192 -25.064  17.029  1.00  6.46           H  
ATOM    663 1HD  ARG A  44      22.894 -25.803  16.963  1.00  6.46           H  
ATOM    664 2HD  ARG A  44      22.825 -25.383  15.235  1.00  6.46           H  
ATOM    665  HE  ARG A  44      24.163 -27.672  16.472  1.00  6.46           H  
ATOM    666 1HH1 ARG A  44      23.644 -25.733  13.505  1.00  6.46           H  
ATOM    667 2HH1 ARG A  44      24.166 -27.055  12.479  1.00  6.46           H  
ATOM    668 1HH2 ARG A  44      24.803 -29.323  15.058  1.00  6.46           H  
ATOM    669 2HH2 ARG A  44      24.820 -29.046  13.331  1.00  6.46           H  
ATOM    670  N   PRO A  45      21.554 -20.886  15.256  1.00  6.71           N  
ATOM    671  CA  PRO A  45      20.823 -19.644  15.481  1.00  6.71           C  
ATOM    672  C   PRO A  45      19.925 -19.687  16.696  1.00  6.71           C  
ATOM    673  O   PRO A  45      19.562 -18.644  17.239  1.00  6.71           O  
ATOM    674  CB  PRO A  45      19.978 -19.506  14.214  1.00  6.71           C  
ATOM    675  CG  PRO A  45      19.831 -20.887  13.683  1.00  6.71           C  
ATOM    676  CD  PRO A  45      21.131 -21.558  13.995  1.00  6.71           C  
ATOM    677  HA  PRO A  45      21.542 -18.814  15.559  1.00  6.71           H  
ATOM    678 1HB  PRO A  45      19.011 -19.047  14.466  1.00  6.71           H  
ATOM    679 2HB  PRO A  45      20.467 -18.848  13.501  1.00  6.71           H  
ATOM    680 1HG  PRO A  45      18.978 -21.383  14.152  1.00  6.71           H  
ATOM    681 2HG  PRO A  45      19.625 -20.855  12.604  1.00  6.71           H  
ATOM    682 1HD  PRO A  45      20.923 -22.621  14.117  1.00  6.71           H  
ATOM    683 2HD  PRO A  45      21.843 -21.351  13.186  1.00  6.71           H  
ATOM    684  N   MET A  46      19.638 -20.891  17.176  1.00  7.00           N  
ATOM    685  CA  MET A  46      18.766 -21.089  18.317  1.00  7.00           C  
ATOM    686  C   MET A  46      19.285 -20.386  19.562  1.00  7.00           C  
ATOM    687  O   MET A  46      18.517 -20.113  20.477  1.00  7.00           O  
ATOM    688  CB  MET A  46      18.579 -22.569  18.567  1.00  7.00           C  
ATOM    689  CG  MET A  46      17.841 -23.269  17.448  1.00  7.00           C  
ATOM    690  SD  MET A  46      16.188 -22.601  17.199  1.00  7.00           S  
ATOM    691  CE  MET A  46      16.415 -21.475  15.843  1.00  7.00           C  
ATOM    692  H   MET A  46      19.998 -21.706  16.707  1.00  7.00           H  
ATOM    693  HA  MET A  46      17.794 -20.661  18.079  1.00  7.00           H  
ATOM    694 1HB  MET A  46      19.551 -23.044  18.687  1.00  7.00           H  
ATOM    695 2HB  MET A  46      18.019 -22.717  19.491  1.00  7.00           H  
ATOM    696 1HG  MET A  46      18.404 -23.156  16.521  1.00  7.00           H  
ATOM    697 2HG  MET A  46      17.755 -24.331  17.672  1.00  7.00           H  
ATOM    698 1HE  MET A  46      15.463 -21.009  15.604  1.00  7.00           H  
ATOM    699 2HE  MET A  46      17.137 -20.712  16.119  1.00  7.00           H  
ATOM    700 3HE  MET A  46      16.777 -22.019  14.974  1.00  7.00           H  
ATOM    701  N   CYS A  47      20.588 -20.120  19.650  1.00  7.27           N  
ATOM    702  CA  CYS A  47      21.011 -19.353  20.815  1.00  7.27           C  
ATOM    703  C   CYS A  47      20.606 -17.880  20.587  1.00  7.27           C  
ATOM    704  O   CYS A  47      20.158 -17.166  21.492  1.00  7.27           O  
ATOM    705  CB  CYS A  47      22.521 -19.391  21.015  1.00  7.27           C  
ATOM    706  SG  CYS A  47      23.246 -21.006  21.477  1.00  7.27           S  
ATOM    707  H   CYS A  47      21.237 -20.388  18.905  1.00  7.27           H  
ATOM    708  HA  CYS A  47      20.525 -19.740  21.701  1.00  7.27           H  
ATOM    709 1HB  CYS A  47      23.008 -19.044  20.116  1.00  7.27           H  
ATOM    710 2HB  CYS A  47      22.760 -18.684  21.804  1.00  7.27           H  
ATOM    711  HG  CYS A  47      22.926 -21.613  20.334  1.00  7.27           H  
ATOM    712  N   GLY A  48      20.717 -17.450  19.328  1.00  7.40           N  
ATOM    713  CA  GLY A  48      20.498 -16.067  18.925  1.00  7.40           C  
ATOM    714  C   GLY A  48      19.042 -15.653  18.905  1.00  7.40           C  
ATOM    715  O   GLY A  48      18.723 -14.477  19.084  1.00  7.40           O  
ATOM    716  H   GLY A  48      20.981 -18.117  18.616  1.00  7.40           H  
ATOM    717 1HA  GLY A  48      21.053 -15.407  19.590  1.00  7.40           H  
ATOM    718 2HA  GLY A  48      20.918 -15.927  17.930  1.00  7.40           H  
ATOM    719  N   VAL A  49      18.132 -16.608  18.799  1.00  7.33           N  
ATOM    720  CA  VAL A  49      16.721 -16.238  18.734  1.00  7.33           C  
ATOM    721  C   VAL A  49      16.262 -15.609  20.054  1.00  7.33           C  
ATOM    722  O   VAL A  49      15.281 -14.869  20.084  1.00  7.33           O  
ATOM    723  CB  VAL A  49      15.842 -17.445  18.396  1.00  7.33           C  
ATOM    724  CG1 VAL A  49      16.262 -18.018  17.109  1.00  7.33           C  
ATOM    725  CG2 VAL A  49      15.944 -18.452  19.425  1.00  7.33           C  
ATOM    726  H   VAL A  49      18.445 -17.568  18.653  1.00  7.33           H  
ATOM    727  HA  VAL A  49      16.594 -15.501  17.940  1.00  7.33           H  
ATOM    728  HB  VAL A  49      14.814 -17.110  18.291  1.00  7.33           H  
ATOM    729 1HG1 VAL A  49      15.627 -18.855  16.873  1.00  7.33           H  
ATOM    730 2HG1 VAL A  49      16.211 -17.288  16.348  1.00  7.33           H  
ATOM    731 3HG1 VAL A  49      17.264 -18.352  17.195  1.00  7.33           H  
ATOM    732 1HG2 VAL A  49      15.330 -19.290  19.150  1.00  7.33           H  
ATOM    733 2HG2 VAL A  49      16.955 -18.746  19.484  1.00  7.33           H  
ATOM    734 3HG2 VAL A  49      15.627 -18.053  20.376  1.00  7.33           H  
ATOM    735  N   TRP A  50      16.971 -15.898  21.153  1.00  7.04           N  
ATOM    736  CA  TRP A  50      16.654 -15.300  22.442  1.00  7.04           C  
ATOM    737  C   TRP A  50      17.652 -14.205  22.815  1.00  7.04           C  
ATOM    738  O   TRP A  50      17.678 -13.737  23.956  1.00  7.04           O  
ATOM    739  CB  TRP A  50      16.486 -16.353  23.548  1.00  7.04           C  
ATOM    740  CG  TRP A  50      17.549 -17.402  23.688  1.00  7.04           C  
ATOM    741  CD1 TRP A  50      17.502 -18.630  23.108  1.00  7.04           C  
ATOM    742  CD2 TRP A  50      18.778 -17.377  24.468  1.00  7.04           C  
ATOM    743  NE1 TRP A  50      18.591 -19.367  23.466  1.00  7.04           N  
ATOM    744  CE2 TRP A  50      19.388 -18.624  24.296  1.00  7.04           C  
ATOM    745  CE3 TRP A  50      19.394 -16.419  25.295  1.00  7.04           C  
ATOM    746  CZ2 TRP A  50      20.590 -18.950  24.912  1.00  7.04           C  
ATOM    747  CZ3 TRP A  50      20.592 -16.754  25.924  1.00  7.04           C  
ATOM    748  CH2 TRP A  50      21.174 -17.988  25.732  1.00  7.04           C  
ATOM    749  H   TRP A  50      17.792 -16.503  21.089  1.00  7.04           H  
ATOM    750  HA  TRP A  50      15.681 -14.818  22.352  1.00  7.04           H  
ATOM    751 1HB  TRP A  50      16.408 -15.840  24.505  1.00  7.04           H  
ATOM    752 2HB  TRP A  50      15.548 -16.877  23.396  1.00  7.04           H  
ATOM    753  HD1 TRP A  50      16.705 -18.982  22.456  1.00  7.04           H  
ATOM    754  HE1 TRP A  50      18.771 -20.308  23.153  1.00  7.04           H  
ATOM    755  HE3 TRP A  50      18.940 -15.441  25.447  1.00  7.04           H  
ATOM    756  HZ2 TRP A  50      21.068 -19.919  24.775  1.00  7.04           H  
ATOM    757  HZ3 TRP A  50      21.062 -16.009  26.568  1.00  7.04           H  
ATOM    758  HH2 TRP A  50      22.115 -18.214  26.233  1.00  7.04           H  
ATOM    759  N   GLY A  51      18.488 -13.813  21.846  1.00  6.58           N  
ATOM    760  CA  GLY A  51      19.517 -12.803  22.037  1.00  6.58           C  
ATOM    761  C   GLY A  51      20.809 -13.357  22.631  1.00  6.58           C  
ATOM    762  O   GLY A  51      21.664 -12.591  23.083  1.00  6.58           O  
ATOM    763  H   GLY A  51      18.405 -14.207  20.914  1.00  6.58           H  
ATOM    764 1HA  GLY A  51      19.735 -12.346  21.072  1.00  6.58           H  
ATOM    765 2HA  GLY A  51      19.131 -12.013  22.680  1.00  6.58           H  
ATOM    766  N   GLY A  52      20.958 -14.677  22.665  1.00  6.07           N  
ATOM    767  CA  GLY A  52      22.141 -15.250  23.261  1.00  6.07           C  
ATOM    768  C   GLY A  52      23.303 -15.362  22.292  1.00  6.07           C  
ATOM    769  O   GLY A  52      23.130 -15.205  21.075  1.00  6.07           O  
ATOM    770  H   GLY A  52      20.267 -15.308  22.270  1.00  6.07           H  
ATOM    771 1HA  GLY A  52      22.405 -14.657  24.133  1.00  6.07           H  
ATOM    772 2HA  GLY A  52      21.895 -16.249  23.599  1.00  6.07           H  
ATOM    773  N   PRO A  53      24.509 -15.604  22.820  1.00  5.58           N  
ATOM    774  CA  PRO A  53      25.724 -15.859  22.087  1.00  5.58           C  
ATOM    775  C   PRO A  53      25.658 -17.224  21.443  1.00  5.58           C  
ATOM    776  O   PRO A  53      25.095 -18.165  22.001  1.00  5.58           O  
ATOM    777  CB  PRO A  53      26.796 -15.760  23.176  1.00  5.58           C  
ATOM    778  CG  PRO A  53      26.069 -16.104  24.472  1.00  5.58           C  
ATOM    779  CD  PRO A  53      24.673 -15.585  24.290  1.00  5.58           C  
ATOM    780  HA  PRO A  53      25.856 -15.075  21.327  1.00  5.58           H  
ATOM    781 1HB  PRO A  53      27.618 -16.457  22.948  1.00  5.58           H  
ATOM    782 2HB  PRO A  53      27.227 -14.750  23.183  1.00  5.58           H  
ATOM    783 1HG  PRO A  53      26.080 -17.172  24.666  1.00  5.58           H  
ATOM    784 2HG  PRO A  53      26.582 -15.630  25.322  1.00  5.58           H  
ATOM    785 1HD  PRO A  53      23.970 -16.273  24.783  1.00  5.58           H  
ATOM    786 2HD  PRO A  53      24.605 -14.555  24.678  1.00  5.58           H  
ATOM    787  N   ARG A  54      26.307 -17.379  20.315  1.00  5.15           N  
ATOM    788  CA  ARG A  54      26.317 -18.674  19.662  1.00  5.15           C  
ATOM    789  C   ARG A  54      27.392 -19.580  20.233  1.00  5.15           C  
ATOM    790  O   ARG A  54      28.519 -19.620  19.758  1.00  5.15           O  
ATOM    791  CB  ARG A  54      26.356 -18.509  18.161  1.00  5.15           C  
ATOM    792  CG  ARG A  54      24.939 -18.503  17.568  1.00  5.15           C  
ATOM    793  CD  ARG A  54      24.177 -17.243  17.838  1.00  5.15           C  
ATOM    794  NE  ARG A  54      24.505 -16.181  16.931  1.00  5.15           N  
ATOM    795  CZ  ARG A  54      24.275 -14.865  17.140  1.00  5.15           C  
ATOM    796  NH1 ARG A  54      23.770 -14.398  18.283  1.00  5.15           N  
ATOM    797  NH2 ARG A  54      24.569 -14.035  16.169  1.00  5.15           N  
ATOM    798  H   ARG A  54      26.779 -16.595  19.888  1.00  5.15           H  
ATOM    799  HA  ARG A  54      25.364 -19.155  19.866  1.00  5.15           H  
ATOM    800 1HB  ARG A  54      26.862 -17.588  17.888  1.00  5.15           H  
ATOM    801 2HB  ARG A  54      26.882 -19.324  17.723  1.00  5.15           H  
ATOM    802 1HG  ARG A  54      25.000 -18.640  16.484  1.00  5.15           H  
ATOM    803 2HG  ARG A  54      24.380 -19.336  17.995  1.00  5.15           H  
ATOM    804 1HD  ARG A  54      23.117 -17.462  17.724  1.00  5.15           H  
ATOM    805 2HD  ARG A  54      24.358 -16.899  18.852  1.00  5.15           H  
ATOM    806  HE  ARG A  54      24.890 -16.443  16.033  1.00  5.15           H  
ATOM    807 1HH1 ARG A  54      23.561 -15.002  19.091  1.00  5.15           H  
ATOM    808 2HH1 ARG A  54      23.613 -13.406  18.395  1.00  5.15           H  
ATOM    809 1HH2 ARG A  54      24.954 -14.399  15.311  1.00  5.15           H  
ATOM    810 2HH2 ARG A  54      24.410 -13.038  16.269  1.00  5.15           H  
ATOM    811  N   VAL A  55      27.013 -20.211  21.338  1.00  4.79           N  
ATOM    812  CA  VAL A  55      27.837 -21.049  22.209  1.00  4.79           C  
ATOM    813  C   VAL A  55      27.955 -22.542  21.893  1.00  4.79           C  
ATOM    814  O   VAL A  55      28.959 -23.164  22.232  1.00  4.79           O  
ATOM    815  CB  VAL A  55      27.321 -20.953  23.636  1.00  4.79           C  
ATOM    816  CG1 VAL A  55      28.070 -21.899  24.495  1.00  4.79           C  
ATOM    817  CG2 VAL A  55      27.490 -19.575  24.124  1.00  4.79           C  
ATOM    818  H   VAL A  55      26.054 -20.011  21.629  1.00  4.79           H  
ATOM    819  HA  VAL A  55      28.839 -20.629  22.179  1.00  4.79           H  
ATOM    820  HB  VAL A  55      26.264 -21.232  23.659  1.00  4.79           H  
ATOM    821 1HG1 VAL A  55      27.680 -21.831  25.502  1.00  4.79           H  
ATOM    822 2HG1 VAL A  55      27.940 -22.896  24.115  1.00  4.79           H  
ATOM    823 3HG1 VAL A  55      29.123 -21.646  24.489  1.00  4.79           H  
ATOM    824 1HG2 VAL A  55      27.115 -19.497  25.141  1.00  4.79           H  
ATOM    825 2HG2 VAL A  55      28.545 -19.304  24.100  1.00  4.79           H  
ATOM    826 3HG2 VAL A  55      26.937 -18.918  23.481  1.00  4.79           H  
ATOM    827  N   TRP A  56      26.907 -23.150  21.361  1.00  4.49           N  
ATOM    828  CA  TRP A  56      26.858 -24.613  21.220  1.00  4.49           C  
ATOM    829  C   TRP A  56      28.138 -25.314  20.770  1.00  4.49           C  
ATOM    830  O   TRP A  56      28.542 -26.311  21.380  1.00  4.49           O  
ATOM    831  CB  TRP A  56      25.754 -24.994  20.239  1.00  4.49           C  
ATOM    832  CG  TRP A  56      25.642 -26.484  19.980  1.00  4.49           C  
ATOM    833  CD1 TRP A  56      24.959 -27.372  20.743  1.00  4.49           C  
ATOM    834  CD2 TRP A  56      26.208 -27.261  18.875  1.00  4.49           C  
ATOM    835  NE1 TRP A  56      25.049 -28.636  20.204  1.00  4.49           N  
ATOM    836  CE2 TRP A  56      25.804 -28.582  19.061  1.00  4.49           C  
ATOM    837  CE3 TRP A  56      27.008 -26.942  17.760  1.00  4.49           C  
ATOM    838  CZ2 TRP A  56      26.161 -29.590  18.179  1.00  4.49           C  
ATOM    839  CZ3 TRP A  56      27.366 -27.950  16.883  1.00  4.49           C  
ATOM    840  CH2 TRP A  56      26.954 -29.239  17.085  1.00  4.49           C  
ATOM    841  H   TRP A  56      26.117 -22.590  21.074  1.00  4.49           H  
ATOM    842  HA  TRP A  56      26.600 -25.026  22.189  1.00  4.49           H  
ATOM    843 1HB  TRP A  56      24.794 -24.639  20.620  1.00  4.49           H  
ATOM    844 2HB  TRP A  56      25.932 -24.491  19.289  1.00  4.49           H  
ATOM    845  HD1 TRP A  56      24.419 -27.119  21.649  1.00  4.49           H  
ATOM    846  HE1 TRP A  56      24.626 -29.477  20.591  1.00  4.49           H  
ATOM    847  HE3 TRP A  56      27.334 -25.919  17.587  1.00  4.49           H  
ATOM    848  HZ2 TRP A  56      25.845 -30.624  18.326  1.00  4.49           H  
ATOM    849  HZ3 TRP A  56      27.977 -27.699  16.026  1.00  4.49           H  
ATOM    850  HH2 TRP A  56      27.253 -30.010  16.373  1.00  4.49           H  
ATOM    851  N   CYS A  57      28.799 -24.823  19.736  1.00  4.20           N  
ATOM    852  CA  CYS A  57      29.959 -25.550  19.253  1.00  4.20           C  
ATOM    853  C   CYS A  57      31.148 -25.428  20.210  1.00  4.20           C  
ATOM    854  O   CYS A  57      32.098 -26.201  20.103  1.00  4.20           O  
ATOM    855  CB  CYS A  57      30.389 -25.087  17.879  1.00  4.20           C  
ATOM    856  SG  CYS A  57      31.235 -23.562  17.839  1.00  4.20           S  
ATOM    857  H   CYS A  57      28.488 -23.978  19.277  1.00  4.20           H  
ATOM    858  HA  CYS A  57      29.683 -26.600  19.172  1.00  4.20           H  
ATOM    859 1HB  CYS A  57      31.034 -25.840  17.427  1.00  4.20           H  
ATOM    860 2HB  CYS A  57      29.510 -24.991  17.256  1.00  4.20           H  
ATOM    861  N   ILE A  58      31.102 -24.466  21.147  1.00  3.89           N  
ATOM    862  CA  ILE A  58      32.152 -24.299  22.146  1.00  3.89           C  
ATOM    863  C   ILE A  58      32.055 -25.474  23.074  1.00  3.89           C  
ATOM    864  O   ILE A  58      33.058 -26.071  23.479  1.00  3.89           O  
ATOM    865  CB  ILE A  58      32.019 -23.024  23.005  1.00  3.89           C  
ATOM    866  CG1 ILE A  58      32.216 -21.767  22.179  1.00  3.89           C  
ATOM    867  CG2 ILE A  58      33.013 -23.090  24.138  1.00  3.89           C  
ATOM    868  CD1 ILE A  58      31.871 -20.510  22.907  1.00  3.89           C  
ATOM    869  H   ILE A  58      30.288 -23.862  21.198  1.00  3.89           H  
ATOM    870  HA  ILE A  58      33.122 -24.313  21.666  1.00  3.89           H  
ATOM    871  HB  ILE A  58      31.027 -22.973  23.431  1.00  3.89           H  
ATOM    872 1HG1 ILE A  58      33.241 -21.698  21.874  1.00  3.89           H  
ATOM    873 2HG1 ILE A  58      31.579 -21.828  21.293  1.00  3.89           H  
ATOM    874 1HG2 ILE A  58      32.912 -22.204  24.762  1.00  3.89           H  
ATOM    875 2HG2 ILE A  58      32.821 -23.980  24.737  1.00  3.89           H  
ATOM    876 3HG2 ILE A  58      34.016 -23.139  23.739  1.00  3.89           H  
ATOM    877 1HD1 ILE A  58      32.031 -19.657  22.249  1.00  3.89           H  
ATOM    878 2HD1 ILE A  58      30.840 -20.539  23.215  1.00  3.89           H  
ATOM    879 3HD1 ILE A  58      32.507 -20.414  23.786  1.00  3.89           H  
ATOM    880  N   ARG A  59      30.816 -25.791  23.437  1.00  3.54           N  
ATOM    881  CA  ARG A  59      30.568 -26.899  24.343  1.00  3.54           C  
ATOM    882  C   ARG A  59      31.045 -28.197  23.705  1.00  3.54           C  
ATOM    883  O   ARG A  59      31.692 -29.035  24.348  1.00  3.54           O  
ATOM    884  CB  ARG A  59      29.090 -27.011  24.633  1.00  3.54           C  
ATOM    885  CG  ARG A  59      28.484 -25.832  25.322  1.00  3.54           C  
ATOM    886  CD  ARG A  59      29.015 -25.685  26.662  1.00  3.54           C  
ATOM    887  NE  ARG A  59      28.287 -24.693  27.451  1.00  3.54           N  
ATOM    888  CZ  ARG A  59      28.677 -23.420  27.649  1.00  3.54           C  
ATOM    889  NH1 ARG A  59      29.802 -22.987  27.123  1.00  3.54           N  
ATOM    890  NH2 ARG A  59      27.937 -22.604  28.380  1.00  3.54           N  
ATOM    891  H   ARG A  59      30.046 -25.231  23.055  1.00  3.54           H  
ATOM    892  HA  ARG A  59      31.114 -26.731  25.272  1.00  3.54           H  
ATOM    893 1HB  ARG A  59      28.538 -27.191  23.715  1.00  3.54           H  
ATOM    894 2HB  ARG A  59      28.932 -27.866  25.274  1.00  3.54           H  
ATOM    895 1HG  ARG A  59      28.717 -24.942  24.748  1.00  3.54           H  
ATOM    896 2HG  ARG A  59      27.409 -25.961  25.384  1.00  3.54           H  
ATOM    897 1HD  ARG A  59      28.963 -26.635  27.158  1.00  3.54           H  
ATOM    898 2HD  ARG A  59      30.055 -25.372  26.602  1.00  3.54           H  
ATOM    899  HE  ARG A  59      27.412 -24.995  27.887  1.00  3.54           H  
ATOM    900 1HH1 ARG A  59      30.372 -23.612  26.572  1.00  3.54           H  
ATOM    901 2HH1 ARG A  59      30.096 -22.032  27.271  1.00  3.54           H  
ATOM    902 1HH2 ARG A  59      27.079 -22.931  28.800  1.00  3.54           H  
ATOM    903 2HH2 ARG A  59      28.236 -21.651  28.528  1.00  3.54           H  
ATOM    904  N   ARG A  60      30.807 -28.314  22.400  1.00  3.17           N  
ATOM    905  CA  ARG A  60      31.222 -29.510  21.691  1.00  3.17           C  
ATOM    906  C   ARG A  60      32.742 -29.534  21.550  1.00  3.17           C  
ATOM    907  O   ARG A  60      33.365 -30.589  21.689  1.00  3.17           O  
ATOM    908  CB  ARG A  60      30.589 -29.555  20.320  1.00  3.17           C  
ATOM    909  CG  ARG A  60      29.073 -29.637  20.308  1.00  3.17           C  
ATOM    910  CD  ARG A  60      28.533 -30.851  20.978  1.00  3.17           C  
ATOM    911  NE  ARG A  60      28.874 -32.072  20.252  1.00  3.17           N  
ATOM    912  CZ  ARG A  60      28.740 -33.336  20.728  1.00  3.17           C  
ATOM    913  NH1 ARG A  60      28.256 -33.571  21.938  1.00  3.17           N  
ATOM    914  NH2 ARG A  60      29.098 -34.358  19.964  1.00  3.17           N  
ATOM    915  H   ARG A  60      30.267 -27.588  21.923  1.00  3.17           H  
ATOM    916  HA  ARG A  60      30.904 -30.384  22.260  1.00  3.17           H  
ATOM    917 1HB  ARG A  60      30.877 -28.667  19.765  1.00  3.17           H  
ATOM    918 2HB  ARG A  60      30.969 -30.416  19.775  1.00  3.17           H  
ATOM    919 1HG  ARG A  60      28.652 -28.764  20.805  1.00  3.17           H  
ATOM    920 2HG  ARG A  60      28.755 -29.648  19.281  1.00  3.17           H  
ATOM    921 1HD  ARG A  60      28.935 -30.926  21.990  1.00  3.17           H  
ATOM    922 2HD  ARG A  60      27.444 -30.777  21.032  1.00  3.17           H  
ATOM    923  HE  ARG A  60      29.246 -31.966  19.321  1.00  3.17           H  
ATOM    924 1HH1 ARG A  60      27.955 -32.803  22.563  1.00  3.17           H  
ATOM    925 2HH1 ARG A  60      28.168 -34.519  22.265  1.00  3.17           H  
ATOM    926 1HH2 ARG A  60      29.468 -34.194  19.038  1.00  3.17           H  
ATOM    927 2HH2 ARG A  60      29.007 -35.302  20.311  1.00  3.17           H  
ATOM    928  N   ALA A  61      33.348 -28.368  21.305  1.00  2.80           N  
ATOM    929  CA  ALA A  61      34.794 -28.264  21.200  1.00  2.80           C  
ATOM    930  C   ALA A  61      35.448 -28.664  22.516  1.00  2.80           C  
ATOM    931  O   ALA A  61      36.480 -29.336  22.518  1.00  2.80           O  
ATOM    932  CB  ALA A  61      35.198 -26.854  20.827  1.00  2.80           C  
ATOM    933  H   ALA A  61      32.796 -27.528  21.162  1.00  2.80           H  
ATOM    934  HA  ALA A  61      35.129 -28.948  20.424  1.00  2.80           H  
ATOM    935 1HB  ALA A  61      36.279 -26.794  20.732  1.00  2.80           H  
ATOM    936 2HB  ALA A  61      34.733 -26.581  19.885  1.00  2.80           H  
ATOM    937 3HB  ALA A  61      34.863 -26.174  21.604  1.00  2.80           H  
ATOM    938  N   SER A  62      34.825 -28.282  23.640  1.00  2.43           N  
ATOM    939  CA  SER A  62      35.334 -28.616  24.963  1.00  2.43           C  
ATOM    940  C   SER A  62      35.297 -30.125  25.158  1.00  2.43           C  
ATOM    941  O   SER A  62      36.252 -30.721  25.667  1.00  2.43           O  
ATOM    942  CB  SER A  62      34.505 -27.934  26.031  1.00  2.43           C  
ATOM    943  OG  SER A  62      34.623 -26.539  25.942  1.00  2.43           O  
ATOM    944  H   SER A  62      33.989 -27.703  23.572  1.00  2.43           H  
ATOM    945  HA  SER A  62      36.367 -28.276  25.038  1.00  2.43           H  
ATOM    946 1HB  SER A  62      33.464 -28.219  25.923  1.00  2.43           H  
ATOM    947 2HB  SER A  62      34.834 -28.269  27.013  1.00  2.43           H  
ATOM    948  HG  SER A  62      34.252 -26.306  25.064  1.00  2.43           H  
ATOM    949  N   ASP A  63      34.211 -30.757  24.692  1.00  2.10           N  
ATOM    950  CA  ASP A  63      34.084 -32.202  24.806  1.00  2.10           C  
ATOM    951  C   ASP A  63      35.189 -32.846  23.983  1.00  2.10           C  
ATOM    952  O   ASP A  63      35.855 -33.776  24.446  1.00  2.10           O  
ATOM    953  CB  ASP A  63      32.736 -32.683  24.257  1.00  2.10           C  
ATOM    954  CG  ASP A  63      32.392 -34.126  24.653  1.00  2.10           C  
ATOM    955  OD1 ASP A  63      32.093 -34.292  25.790  1.00  2.10           O  
ATOM    956  OD2 ASP A  63      32.444 -35.050  23.864  1.00  2.10           O  
ATOM    957  H   ASP A  63      33.444 -30.211  24.296  1.00  2.10           H  
ATOM    958  HA  ASP A  63      34.194 -32.495  25.851  1.00  2.10           H  
ATOM    959 1HB  ASP A  63      31.944 -32.015  24.610  1.00  2.10           H  
ATOM    960 2HB  ASP A  63      32.747 -32.614  23.168  1.00  2.10           H  
ATOM    961  N   ARG A  64      35.423 -32.305  22.779  1.00  1.80           N  
ATOM    962  CA  ARG A  64      36.447 -32.829  21.895  1.00  1.80           C  
ATOM    963  C   ARG A  64      37.823 -32.659  22.508  1.00  1.80           C  
ATOM    964  O   ARG A  64      38.650 -33.558  22.409  1.00  1.80           O  
ATOM    965  CB  ARG A  64      36.411 -32.162  20.536  1.00  1.80           C  
ATOM    966  CG  ARG A  64      37.468 -32.686  19.571  1.00  1.80           C  
ATOM    967  CD  ARG A  64      37.264 -34.133  19.254  1.00  1.80           C  
ATOM    968  NE  ARG A  64      38.250 -34.629  18.307  1.00  1.80           N  
ATOM    969  CZ  ARG A  64      38.395 -35.925  17.958  1.00  1.80           C  
ATOM    970  NH1 ARG A  64      37.611 -36.845  18.476  1.00  1.80           N  
ATOM    971  NH2 ARG A  64      39.328 -36.271  17.089  1.00  1.80           N  
ATOM    972  H   ARG A  64      34.834 -31.537  22.457  1.00  1.80           H  
ATOM    973  HA  ARG A  64      36.259 -33.891  21.751  1.00  1.80           H  
ATOM    974 1HB  ARG A  64      35.429 -32.302  20.091  1.00  1.80           H  
ATOM    975 2HB  ARG A  64      36.569 -31.094  20.650  1.00  1.80           H  
ATOM    976 1HG  ARG A  64      37.435 -32.118  18.644  1.00  1.80           H  
ATOM    977 2HG  ARG A  64      38.444 -32.570  20.031  1.00  1.80           H  
ATOM    978 1HD  ARG A  64      37.352 -34.717  20.171  1.00  1.80           H  
ATOM    979 2HD  ARG A  64      36.274 -34.278  18.825  1.00  1.80           H  
ATOM    980  HE  ARG A  64      38.875 -33.956  17.883  1.00  1.80           H  
ATOM    981 1HH1 ARG A  64      36.893 -36.585  19.137  1.00  1.80           H  
ATOM    982 2HH1 ARG A  64      37.723 -37.813  18.208  1.00  1.80           H  
ATOM    983 1HH2 ARG A  64      39.931 -35.565  16.688  1.00  1.80           H  
ATOM    984 2HH2 ARG A  64      39.438 -37.238  16.824  1.00  1.80           H  
ATOM    985  N   TRP A  65      38.078 -31.522  23.155  1.00  1.55           N  
ATOM    986  CA  TRP A  65      39.372 -31.310  23.785  1.00  1.55           C  
ATOM    987  C   TRP A  65      39.573 -32.380  24.834  1.00  1.55           C  
ATOM    988  O   TRP A  65      40.643 -32.979  24.921  1.00  1.55           O  
ATOM    989  CB  TRP A  65      39.475 -29.904  24.369  1.00  1.55           C  
ATOM    990  CG  TRP A  65      40.790 -29.606  25.035  1.00  1.55           C  
ATOM    991  CD1 TRP A  65      41.000 -29.171  26.311  1.00  1.55           C  
ATOM    992  CD2 TRP A  65      42.098 -29.783  24.453  1.00  1.55           C  
ATOM    993  NE1 TRP A  65      42.346 -29.022  26.542  1.00  1.55           N  
ATOM    994  CE2 TRP A  65      43.031 -29.401  25.417  1.00  1.55           C  
ATOM    995  CE3 TRP A  65      42.545 -30.229  23.209  1.00  1.55           C  
ATOM    996  CZ2 TRP A  65      44.392 -29.443  25.173  1.00  1.55           C  
ATOM    997  CZ3 TRP A  65      43.904 -30.282  22.965  1.00  1.55           C  
ATOM    998  CH2 TRP A  65      44.807 -29.896  23.922  1.00  1.55           C  
ATOM    999  H   TRP A  65      37.373 -30.788  23.185  1.00  1.55           H  
ATOM   1000  HA  TRP A  65      40.147 -31.417  23.031  1.00  1.55           H  
ATOM   1001 1HB  TRP A  65      39.305 -29.171  23.580  1.00  1.55           H  
ATOM   1002 2HB  TRP A  65      38.684 -29.769  25.107  1.00  1.55           H  
ATOM   1003  HD1 TRP A  65      40.218 -28.954  27.033  1.00  1.55           H  
ATOM   1004  HE1 TRP A  65      42.763 -28.701  27.404  1.00  1.55           H  
ATOM   1005  HE3 TRP A  65      41.833 -30.531  22.449  1.00  1.55           H  
ATOM   1006  HZ2 TRP A  65      45.124 -29.144  25.922  1.00  1.55           H  
ATOM   1007  HZ3 TRP A  65      44.239 -30.635  21.989  1.00  1.55           H  
ATOM   1008  HH2 TRP A  65      45.872 -29.947  23.697  1.00  1.55           H  
ATOM   1009  N   GLY A  66      38.526 -32.661  25.599  1.00  1.36           N  
ATOM   1010  CA  GLY A  66      38.580 -33.703  26.603  1.00  1.36           C  
ATOM   1011  C   GLY A  66      38.975 -35.029  25.960  1.00  1.36           C  
ATOM   1012  O   GLY A  66      39.894 -35.713  26.422  1.00  1.36           O  
ATOM   1013  H   GLY A  66      37.665 -32.121  25.491  1.00  1.36           H  
ATOM   1014 1HA  GLY A  66      39.294 -33.442  27.376  1.00  1.36           H  
ATOM   1015 2HA  GLY A  66      37.603 -33.776  27.067  1.00  1.36           H  
ATOM   1016  N   VAL A  67      38.297 -35.378  24.869  1.00  1.23           N  
ATOM   1017  CA  VAL A  67      38.577 -36.610  24.150  1.00  1.23           C  
ATOM   1018  C   VAL A  67      40.011 -36.648  23.631  1.00  1.23           C  
ATOM   1019  O   VAL A  67      40.672 -37.690  23.712  1.00  1.23           O  
ATOM   1020  CB  VAL A  67      37.583 -36.778  22.993  1.00  1.23           C  
ATOM   1021  CG1 VAL A  67      38.007 -37.928  22.099  1.00  1.23           C  
ATOM   1022  CG2 VAL A  67      36.186 -37.028  23.579  1.00  1.23           C  
ATOM   1023  H   VAL A  67      37.544 -34.767  24.548  1.00  1.23           H  
ATOM   1024  HA  VAL A  67      38.439 -37.443  24.835  1.00  1.23           H  
ATOM   1025  HB  VAL A  67      37.574 -35.877  22.394  1.00  1.23           H  
ATOM   1026 1HG1 VAL A  67      37.298 -38.033  21.283  1.00  1.23           H  
ATOM   1027 2HG1 VAL A  67      39.001 -37.724  21.693  1.00  1.23           H  
ATOM   1028 3HG1 VAL A  67      38.033 -38.849  22.680  1.00  1.23           H  
ATOM   1029 1HG2 VAL A  67      35.463 -37.136  22.772  1.00  1.23           H  
ATOM   1030 2HG2 VAL A  67      36.200 -37.936  24.179  1.00  1.23           H  
ATOM   1031 3HG2 VAL A  67      35.895 -36.193  24.208  1.00  1.23           H  
ATOM   1032  N   LEU A  68      40.496 -35.532  23.091  1.00  1.16           N  
ATOM   1033  CA  LEU A  68      41.861 -35.454  22.595  1.00  1.16           C  
ATOM   1034  C   LEU A  68      42.867 -35.634  23.728  1.00  1.16           C  
ATOM   1035  O   LEU A  68      43.867 -36.333  23.566  1.00  1.16           O  
ATOM   1036  CB  LEU A  68      42.075 -34.121  21.882  1.00  1.16           C  
ATOM   1037  CG  LEU A  68      41.316 -33.985  20.555  1.00  1.16           C  
ATOM   1038  CD1 LEU A  68      41.427 -32.565  20.053  1.00  1.16           C  
ATOM   1039  CD2 LEU A  68      41.891 -34.965  19.558  1.00  1.16           C  
ATOM   1040  H   LEU A  68      39.897 -34.712  23.029  1.00  1.16           H  
ATOM   1041  HA  LEU A  68      42.007 -36.254  21.873  1.00  1.16           H  
ATOM   1042 1HB  LEU A  68      41.743 -33.322  22.542  1.00  1.16           H  
ATOM   1043 2HB  LEU A  68      43.136 -33.989  21.686  1.00  1.16           H  
ATOM   1044  HG  LEU A  68      40.271 -34.213  20.707  1.00  1.16           H  
ATOM   1045 1HD1 LEU A  68      40.885 -32.469  19.113  1.00  1.16           H  
ATOM   1046 2HD1 LEU A  68      40.994 -31.894  20.786  1.00  1.16           H  
ATOM   1047 3HD1 LEU A  68      42.473 -32.313  19.897  1.00  1.16           H  
ATOM   1048 1HD2 LEU A  68      41.359 -34.876  18.618  1.00  1.16           H  
ATOM   1049 2HD2 LEU A  68      42.946 -34.744  19.398  1.00  1.16           H  
ATOM   1050 3HD2 LEU A  68      41.785 -35.980  19.942  1.00  1.16           H  
ATOM   1051  N   LEU A  69      42.587 -35.068  24.902  1.00  1.13           N  
ATOM   1052  CA  LEU A  69      43.486 -35.236  26.039  1.00  1.13           C  
ATOM   1053  C   LEU A  69      43.562 -36.707  26.425  1.00  1.13           C  
ATOM   1054  O   LEU A  69      44.647 -37.226  26.701  1.00  1.13           O  
ATOM   1055  CB  LEU A  69      42.992 -34.403  27.214  1.00  1.13           C  
ATOM   1056  CG  LEU A  69      43.120 -32.891  27.082  1.00  1.13           C  
ATOM   1057  CD1 LEU A  69      42.359 -32.251  28.192  1.00  1.13           C  
ATOM   1058  CD2 LEU A  69      44.555 -32.520  27.178  1.00  1.13           C  
ATOM   1059  H   LEU A  69      41.756 -34.484  24.996  1.00  1.13           H  
ATOM   1060  HA  LEU A  69      44.481 -34.898  25.753  1.00  1.13           H  
ATOM   1061 1HB  LEU A  69      41.942 -34.613  27.337  1.00  1.13           H  
ATOM   1062 2HB  LEU A  69      43.520 -34.715  28.117  1.00  1.13           H  
ATOM   1063  HG  LEU A  69      42.718 -32.553  26.132  1.00  1.13           H  
ATOM   1064 1HD1 LEU A  69      42.451 -31.181  28.135  1.00  1.13           H  
ATOM   1065 2HD1 LEU A  69      41.316 -32.526  28.116  1.00  1.13           H  
ATOM   1066 3HD1 LEU A  69      42.760 -32.598  29.121  1.00  1.13           H  
ATOM   1067 1HD2 LEU A  69      44.658 -31.448  27.109  1.00  1.13           H  
ATOM   1068 2HD2 LEU A  69      44.928 -32.853  28.136  1.00  1.13           H  
ATOM   1069 3HD2 LEU A  69      45.111 -32.996  26.371  1.00  1.13           H  
ATOM   1070  N   ILE A  70      42.418 -37.403  26.368  1.00  1.15           N  
ATOM   1071  CA  ILE A  70      42.415 -38.827  26.663  1.00  1.15           C  
ATOM   1072  C   ILE A  70      43.135 -39.604  25.583  1.00  1.15           C  
ATOM   1073  O   ILE A  70      43.921 -40.498  25.886  1.00  1.15           O  
ATOM   1074  CB  ILE A  70      41.003 -39.420  26.788  1.00  1.15           C  
ATOM   1075  CG1 ILE A  70      40.271 -38.845  27.942  1.00  1.15           C  
ATOM   1076  CG2 ILE A  70      41.115 -40.925  26.927  1.00  1.15           C  
ATOM   1077  CD1 ILE A  70      40.951 -39.091  29.212  1.00  1.15           C  
ATOM   1078  H   ILE A  70      41.544 -36.919  26.147  1.00  1.15           H  
ATOM   1079  HA  ILE A  70      42.937 -38.983  27.604  1.00  1.15           H  
ATOM   1080  HB  ILE A  70      40.431 -39.180  25.891  1.00  1.15           H  
ATOM   1081 1HG1 ILE A  70      40.155 -37.775  27.806  1.00  1.15           H  
ATOM   1082 2HG1 ILE A  70      39.289 -39.302  27.994  1.00  1.15           H  
ATOM   1083 1HG2 ILE A  70      40.120 -41.359  26.996  1.00  1.15           H  
ATOM   1084 2HG2 ILE A  70      41.629 -41.330  26.055  1.00  1.15           H  
ATOM   1085 3HG2 ILE A  70      41.683 -41.167  27.827  1.00  1.15           H  
ATOM   1086 1HD1 ILE A  70      40.373 -38.674  29.997  1.00  1.15           H  
ATOM   1087 2HD1 ILE A  70      41.063 -40.160  29.381  1.00  1.15           H  
ATOM   1088 3HD1 ILE A  70      41.921 -38.623  29.186  1.00  1.15           H  
ATOM   1089  N   SER A  71      42.890 -39.268  24.321  1.00  1.21           N  
ATOM   1090  CA  SER A  71      43.506 -40.001  23.234  1.00  1.21           C  
ATOM   1091  C   SER A  71      45.017 -39.908  23.331  1.00  1.21           C  
ATOM   1092  O   SER A  71      45.714 -40.919  23.208  1.00  1.21           O  
ATOM   1093  CB  SER A  71      43.041 -39.426  21.917  1.00  1.21           C  
ATOM   1094  OG  SER A  71      41.654 -39.596  21.765  1.00  1.21           O  
ATOM   1095  H   SER A  71      42.233 -38.521  24.114  1.00  1.21           H  
ATOM   1096  HA  SER A  71      43.211 -41.048  23.304  1.00  1.21           H  
ATOM   1097 1HB  SER A  71      43.288 -38.368  21.877  1.00  1.21           H  
ATOM   1098 2HB  SER A  71      43.565 -39.917  21.101  1.00  1.21           H  
ATOM   1099  HG  SER A  71      41.254 -39.106  22.519  1.00  1.21           H  
ATOM   1100  N   VAL A  72      45.524 -38.711  23.628  1.00  1.30           N  
ATOM   1101  CA  VAL A  72      46.953 -38.534  23.779  1.00  1.30           C  
ATOM   1102  C   VAL A  72      47.445 -39.329  24.966  1.00  1.30           C  
ATOM   1103  O   VAL A  72      48.470 -39.999  24.877  1.00  1.30           O  
ATOM   1104  CB  VAL A  72      47.330 -37.060  23.959  1.00  1.30           C  
ATOM   1105  CG1 VAL A  72      48.805 -36.963  24.318  1.00  1.30           C  
ATOM   1106  CG2 VAL A  72      47.057 -36.300  22.670  1.00  1.30           C  
ATOM   1107  H   VAL A  72      44.904 -37.907  23.721  1.00  1.30           H  
ATOM   1108  HA  VAL A  72      47.444 -38.906  22.880  1.00  1.30           H  
ATOM   1109  HB  VAL A  72      46.741 -36.634  24.777  1.00  1.30           H  
ATOM   1110 1HG1 VAL A  72      49.080 -35.920  24.461  1.00  1.30           H  
ATOM   1111 2HG1 VAL A  72      48.978 -37.512  25.235  1.00  1.30           H  
ATOM   1112 3HG1 VAL A  72      49.409 -37.393  23.519  1.00  1.30           H  
ATOM   1113 1HG2 VAL A  72      47.323 -35.253  22.803  1.00  1.30           H  
ATOM   1114 2HG2 VAL A  72      47.650 -36.729  21.864  1.00  1.30           H  
ATOM   1115 3HG2 VAL A  72      46.006 -36.373  22.416  1.00  1.30           H  
ATOM   1116  N   ALA A  73      46.718 -39.269  26.084  1.00  1.43           N  
ATOM   1117  CA  ALA A  73      47.116 -40.001  27.272  1.00  1.43           C  
ATOM   1118  C   ALA A  73      47.201 -41.495  27.015  1.00  1.43           C  
ATOM   1119  O   ALA A  73      48.127 -42.148  27.492  1.00  1.43           O  
ATOM   1120  CB  ALA A  73      46.136 -39.747  28.375  1.00  1.43           C  
ATOM   1121  H   ALA A  73      45.880 -38.687  26.126  1.00  1.43           H  
ATOM   1122  HA  ALA A  73      48.100 -39.649  27.573  1.00  1.43           H  
ATOM   1123 1HB  ALA A  73      46.471 -40.272  29.253  1.00  1.43           H  
ATOM   1124 2HB  ALA A  73      46.083 -38.691  28.576  1.00  1.43           H  
ATOM   1125 3HB  ALA A  73      45.155 -40.104  28.086  1.00  1.43           H  
ATOM   1126  N   VAL A  74      46.271 -42.035  26.225  1.00  1.60           N  
ATOM   1127  CA  VAL A  74      46.291 -43.450  25.886  1.00  1.60           C  
ATOM   1128  C   VAL A  74      47.511 -43.780  25.052  1.00  1.60           C  
ATOM   1129  O   VAL A  74      48.193 -44.776  25.312  1.00  1.60           O  
ATOM   1130  CB  VAL A  74      45.018 -43.871  25.147  1.00  1.60           C  
ATOM   1131  CG1 VAL A  74      45.176 -45.295  24.622  1.00  1.60           C  
ATOM   1132  CG2 VAL A  74      43.831 -43.805  26.112  1.00  1.60           C  
ATOM   1133  H   VAL A  74      45.516 -41.447  25.875  1.00  1.60           H  
ATOM   1134  HA  VAL A  74      46.341 -44.020  26.813  1.00  1.60           H  
ATOM   1135  HB  VAL A  74      44.852 -43.200  24.301  1.00  1.60           H  
ATOM   1136 1HG1 VAL A  74      44.270 -45.588  24.095  1.00  1.60           H  
ATOM   1137 2HG1 VAL A  74      46.025 -45.338  23.936  1.00  1.60           H  
ATOM   1138 3HG1 VAL A  74      45.349 -45.974  25.456  1.00  1.60           H  
ATOM   1139 1HG2 VAL A  74      42.921 -44.098  25.591  1.00  1.60           H  
ATOM   1140 2HG2 VAL A  74      44.006 -44.480  26.948  1.00  1.60           H  
ATOM   1141 3HG2 VAL A  74      43.720 -42.802  26.488  1.00  1.60           H  
ATOM   1142  N   VAL A  75      47.810 -42.937  24.064  1.00  1.82           N  
ATOM   1143  CA  VAL A  75      48.984 -43.162  23.242  1.00  1.82           C  
ATOM   1144  C   VAL A  75      50.238 -43.112  24.092  1.00  1.82           C  
ATOM   1145  O   VAL A  75      51.098 -43.987  23.982  1.00  1.82           O  
ATOM   1146  CB  VAL A  75      49.075 -42.117  22.120  1.00  1.82           C  
ATOM   1147  CG1 VAL A  75      50.423 -42.230  21.423  1.00  1.82           C  
ATOM   1148  CG2 VAL A  75      47.945 -42.354  21.132  1.00  1.82           C  
ATOM   1149  H   VAL A  75      47.202 -42.135  23.879  1.00  1.82           H  
ATOM   1150  HA  VAL A  75      48.906 -44.150  22.791  1.00  1.82           H  
ATOM   1151  HB  VAL A  75      48.991 -41.116  22.547  1.00  1.82           H  
ATOM   1152 1HG1 VAL A  75      50.489 -41.485  20.632  1.00  1.82           H  
ATOM   1153 2HG1 VAL A  75      51.210 -42.056  22.150  1.00  1.82           H  
ATOM   1154 3HG1 VAL A  75      50.536 -43.226  20.995  1.00  1.82           H  
ATOM   1155 1HG2 VAL A  75      47.996 -41.614  20.335  1.00  1.82           H  
ATOM   1156 2HG2 VAL A  75      48.038 -43.353  20.708  1.00  1.82           H  
ATOM   1157 3HG2 VAL A  75      46.994 -42.270  21.642  1.00  1.82           H  
ATOM   1158  N   LEU A  76      50.332 -42.117  24.972  1.00  2.08           N  
ATOM   1159  CA  LEU A  76      51.479 -42.011  25.850  1.00  2.08           C  
ATOM   1160  C   LEU A  76      51.516 -43.199  26.787  1.00  2.08           C  
ATOM   1161  O   LEU A  76      52.582 -43.715  27.098  1.00  2.08           O  
ATOM   1162  CB  LEU A  76      51.424 -40.721  26.647  1.00  2.08           C  
ATOM   1163  CG  LEU A  76      51.602 -39.467  25.846  1.00  2.08           C  
ATOM   1164  CD1 LEU A  76      51.364 -38.305  26.747  1.00  2.08           C  
ATOM   1165  CD2 LEU A  76      52.986 -39.445  25.241  1.00  2.08           C  
ATOM   1166  H   LEU A  76      49.594 -41.418  25.021  1.00  2.08           H  
ATOM   1167  HA  LEU A  76      52.381 -42.011  25.246  1.00  2.08           H  
ATOM   1168 1HB  LEU A  76      50.452 -40.664  27.139  1.00  2.08           H  
ATOM   1169 2HB  LEU A  76      52.199 -40.746  27.413  1.00  2.08           H  
ATOM   1170  HG  LEU A  76      50.867 -39.435  25.049  1.00  2.08           H  
ATOM   1171 1HD1 LEU A  76      51.473 -37.376  26.188  1.00  2.08           H  
ATOM   1172 2HD1 LEU A  76      50.360 -38.368  27.161  1.00  2.08           H  
ATOM   1173 3HD1 LEU A  76      52.090 -38.338  27.544  1.00  2.08           H  
ATOM   1174 1HD2 LEU A  76      53.113 -38.533  24.657  1.00  2.08           H  
ATOM   1175 2HD2 LEU A  76      53.731 -39.477  26.035  1.00  2.08           H  
ATOM   1176 3HD2 LEU A  76      53.109 -40.310  24.594  1.00  2.08           H  
ATOM   1177  N   GLY A  77      50.354 -43.670  27.218  1.00  2.39           N  
ATOM   1178  CA  GLY A  77      50.274 -44.826  28.085  1.00  2.39           C  
ATOM   1179  C   GLY A  77      50.984 -45.981  27.407  1.00  2.39           C  
ATOM   1180  O   GLY A  77      51.892 -46.578  27.983  1.00  2.39           O  
ATOM   1181  H   GLY A  77      49.492 -43.202  26.964  1.00  2.39           H  
ATOM   1182 1HA  GLY A  77      50.737 -44.609  29.047  1.00  2.39           H  
ATOM   1183 2HA  GLY A  77      49.226 -45.074  28.259  1.00  2.39           H  
ATOM   1184  N   VAL A  78      50.594 -46.275  26.170  1.00  2.76           N  
ATOM   1185  CA  VAL A  78      51.207 -47.361  25.423  1.00  2.76           C  
ATOM   1186  C   VAL A  78      52.689 -47.128  25.154  1.00  2.76           C  
ATOM   1187  O   VAL A  78      53.519 -48.024  25.346  1.00  2.76           O  
ATOM   1188  CB  VAL A  78      50.503 -47.539  24.079  1.00  2.76           C  
ATOM   1189  CG1 VAL A  78      51.286 -48.538  23.231  1.00  2.76           C  
ATOM   1190  CG2 VAL A  78      49.070 -48.011  24.313  1.00  2.76           C  
ATOM   1191  H   VAL A  78      49.835 -45.731  25.753  1.00  2.76           H  
ATOM   1192  HA  VAL A  78      51.093 -48.276  26.001  1.00  2.76           H  
ATOM   1193  HB  VAL A  78      50.489 -46.583  23.548  1.00  2.76           H  
ATOM   1194 1HG1 VAL A  78      50.794 -48.657  22.267  1.00  2.76           H  
ATOM   1195 2HG1 VAL A  78      52.302 -48.169  23.076  1.00  2.76           H  
ATOM   1196 3HG1 VAL A  78      51.323 -49.499  23.742  1.00  2.76           H  
ATOM   1197 1HG2 VAL A  78      48.566 -48.129  23.356  1.00  2.76           H  
ATOM   1198 2HG2 VAL A  78      49.082 -48.963  24.840  1.00  2.76           H  
ATOM   1199 3HG2 VAL A  78      48.540 -47.270  24.913  1.00  2.76           H  
ATOM   1200  N   LEU A  79      53.051 -45.921  24.731  1.00  3.16           N  
ATOM   1201  CA  LEU A  79      54.448 -45.655  24.439  1.00  3.16           C  
ATOM   1202  C   LEU A  79      55.314 -45.799  25.673  1.00  3.16           C  
ATOM   1203  O   LEU A  79      56.407 -46.357  25.611  1.00  3.16           O  
ATOM   1204  CB  LEU A  79      54.616 -44.250  23.880  1.00  3.16           C  
ATOM   1205  CG  LEU A  79      54.036 -44.037  22.493  1.00  3.16           C  
ATOM   1206  CD1 LEU A  79      54.122 -42.561  22.147  1.00  3.16           C  
ATOM   1207  CD2 LEU A  79      54.787 -44.905  21.500  1.00  3.16           C  
ATOM   1208  H   LEU A  79      52.351 -45.194  24.589  1.00  3.16           H  
ATOM   1209  HA  LEU A  79      54.780 -46.361  23.688  1.00  3.16           H  
ATOM   1210 1HB  LEU A  79      54.125 -43.554  24.557  1.00  3.16           H  
ATOM   1211 2HB  LEU A  79      55.676 -44.011  23.847  1.00  3.16           H  
ATOM   1212  HG  LEU A  79      52.992 -44.323  22.486  1.00  3.16           H  
ATOM   1213 1HD1 LEU A  79      53.696 -42.393  21.159  1.00  3.16           H  
ATOM   1214 2HD1 LEU A  79      53.566 -41.989  22.884  1.00  3.16           H  
ATOM   1215 3HD1 LEU A  79      55.163 -42.247  22.153  1.00  3.16           H  
ATOM   1216 1HD2 LEU A  79      54.369 -44.760  20.504  1.00  3.16           H  
ATOM   1217 2HD2 LEU A  79      55.841 -44.627  21.497  1.00  3.16           H  
ATOM   1218 3HD2 LEU A  79      54.689 -45.954  21.787  1.00  3.16           H  
ATOM   1219  N   THR A  80      54.815 -45.356  26.814  1.00  3.53           N  
ATOM   1220  CA  THR A  80      55.606 -45.426  28.013  1.00  3.53           C  
ATOM   1221  C   THR A  80      55.518 -46.814  28.650  1.00  3.53           C  
ATOM   1222  O   THR A  80      56.445 -47.235  29.337  1.00  3.53           O  
ATOM   1223  CB  THR A  80      55.191 -44.310  28.977  1.00  3.53           C  
ATOM   1224  OG1 THR A  80      53.820 -44.453  29.329  1.00  3.53           O  
ATOM   1225  CG2 THR A  80      55.407 -42.936  28.335  1.00  3.53           C  
ATOM   1226  H   THR A  80      53.902 -44.915  26.845  1.00  3.53           H  
ATOM   1227  HA  THR A  80      56.645 -45.247  27.748  1.00  3.53           H  
ATOM   1228  HB  THR A  80      55.775 -44.382  29.835  1.00  3.53           H  
ATOM   1229  HG1 THR A  80      53.275 -44.337  28.520  1.00  3.53           H  
ATOM   1230 1HG2 THR A  80      55.110 -42.156  29.029  1.00  3.53           H  
ATOM   1231 2HG2 THR A  80      56.459 -42.819  28.083  1.00  3.53           H  
ATOM   1232 3HG2 THR A  80      54.813 -42.849  27.433  1.00  3.53           H  
ATOM   1233  N   ALA A  81      54.442 -47.565  28.368  1.00  3.83           N  
ATOM   1234  CA  ALA A  81      54.325 -48.947  28.830  1.00  3.83           C  
ATOM   1235  C   ALA A  81      55.388 -49.813  28.156  1.00  3.83           C  
ATOM   1236  O   ALA A  81      56.011 -50.665  28.791  1.00  3.83           O  
ATOM   1237  CB  ALA A  81      52.950 -49.505  28.528  1.00  3.83           C  
ATOM   1238  H   ALA A  81      53.666 -47.163  27.850  1.00  3.83           H  
ATOM   1239  HA  ALA A  81      54.495 -48.964  29.905  1.00  3.83           H  
ATOM   1240 1HB  ALA A  81      52.886 -50.528  28.890  1.00  3.83           H  
ATOM   1241 2HB  ALA A  81      52.195 -48.894  29.020  1.00  3.83           H  
ATOM   1242 3HB  ALA A  81      52.785 -49.488  27.453  1.00  3.83           H  
ATOM   1243  N   CYS A  82      55.620 -49.557  26.859  1.00  4.00           N  
ATOM   1244  CA  CYS A  82      56.633 -50.277  26.091  1.00  4.00           C  
ATOM   1245  C   CYS A  82      57.962 -49.527  26.151  1.00  4.00           C  
ATOM   1246  O   CYS A  82      59.020 -50.070  25.820  1.00  4.00           O  
ATOM   1247  CB  CYS A  82      56.173 -50.478  24.649  1.00  4.00           C  
ATOM   1248  SG  CYS A  82      55.989 -48.976  23.706  1.00  4.00           S  
ATOM   1249  H   CYS A  82      55.041 -48.864  26.381  1.00  4.00           H  
ATOM   1250  HA  CYS A  82      56.774 -51.260  26.539  1.00  4.00           H  
ATOM   1251 1HB  CYS A  82      56.888 -51.114  24.131  1.00  4.00           H  
ATOM   1252 2HB  CYS A  82      55.213 -50.992  24.649  1.00  4.00           H  
ATOM   1253  HG  CYS A  82      55.027 -48.444  24.502  1.00  4.00           H  
ATOM   1254  N   GLY A  83      57.892 -48.308  26.672  1.00  4.01           N  
ATOM   1255  CA  GLY A  83      59.002 -47.419  26.949  1.00  4.01           C  
ATOM   1256  C   GLY A  83      60.256 -48.129  27.437  1.00  4.01           C  
ATOM   1257  O   GLY A  83      61.279 -48.008  26.775  1.00  4.01           O  
ATOM   1258  H   GLY A  83      56.974 -47.925  26.850  1.00  4.01           H  
ATOM   1259 1HA  GLY A  83      59.232 -46.857  26.044  1.00  4.01           H  
ATOM   1260 2HA  GLY A  83      58.686 -46.688  27.693  1.00  4.01           H  
ATOM   1261  N   PRO A  84      60.250 -48.862  28.582  1.00  3.92           N  
ATOM   1262  CA  PRO A  84      61.389 -49.586  29.121  1.00  3.92           C  
ATOM   1263  C   PRO A  84      61.964 -50.642  28.207  1.00  3.92           C  
ATOM   1264  O   PRO A  84      63.128 -50.994  28.351  1.00  3.92           O  
ATOM   1265  CB  PRO A  84      60.834 -50.249  30.382  1.00  3.92           C  
ATOM   1266  CG  PRO A  84      59.339 -50.247  30.205  1.00  3.92           C  
ATOM   1267  CD  PRO A  84      59.043 -48.979  29.440  1.00  3.92           C  
ATOM   1268  HA  PRO A  84      62.172 -48.854  29.391  1.00  3.92           H  
ATOM   1269 1HB  PRO A  84      61.221 -51.277  30.441  1.00  3.92           H  
ATOM   1270 2HB  PRO A  84      61.195 -49.753  31.268  1.00  3.92           H  
ATOM   1271 1HG  PRO A  84      59.013 -51.144  29.653  1.00  3.92           H  
ATOM   1272 2HG  PRO A  84      58.835 -50.280  31.180  1.00  3.92           H  
ATOM   1273 1HD  PRO A  84      58.135 -49.162  28.929  1.00  3.92           H  
ATOM   1274 2HD  PRO A  84      58.959 -48.111  30.101  1.00  3.92           H  
ATOM   1275  N   LEU A  85      61.184 -51.161  27.267  1.00  3.77           N  
ATOM   1276  CA  LEU A  85      61.734 -52.178  26.396  1.00  3.77           C  
ATOM   1277  C   LEU A  85      62.509 -51.456  25.330  1.00  3.77           C  
ATOM   1278  O   LEU A  85      63.631 -51.817  24.980  1.00  3.77           O  
ATOM   1279  CB  LEU A  85      60.616 -52.986  25.747  1.00  3.77           C  
ATOM   1280  CG  LEU A  85      59.751 -53.775  26.693  1.00  3.77           C  
ATOM   1281  CD1 LEU A  85      58.609 -54.393  25.913  1.00  3.77           C  
ATOM   1282  CD2 LEU A  85      60.599 -54.831  27.374  1.00  3.77           C  
ATOM   1283  H   LEU A  85      60.233 -50.844  27.110  1.00  3.77           H  
ATOM   1284  HA  LEU A  85      62.403 -52.829  26.957  1.00  3.77           H  
ATOM   1285 1HB  LEU A  85      59.974 -52.308  25.193  1.00  3.77           H  
ATOM   1286 2HB  LEU A  85      61.061 -53.682  25.043  1.00  3.77           H  
ATOM   1287  HG  LEU A  85      59.324 -53.106  27.446  1.00  3.77           H  
ATOM   1288 1HD1 LEU A  85      57.971 -54.959  26.591  1.00  3.77           H  
ATOM   1289 2HD1 LEU A  85      58.026 -53.600  25.441  1.00  3.77           H  
ATOM   1290 3HD1 LEU A  85      59.009 -55.057  25.149  1.00  3.77           H  
ATOM   1291 1HD2 LEU A  85      59.980 -55.407  28.063  1.00  3.77           H  
ATOM   1292 2HD2 LEU A  85      61.023 -55.496  26.622  1.00  3.77           H  
ATOM   1293 3HD2 LEU A  85      61.405 -54.345  27.927  1.00  3.77           H  
ATOM   1294  N   ILE A  86      61.926 -50.362  24.865  1.00  3.60           N  
ATOM   1295  CA  ILE A  86      62.557 -49.587  23.823  1.00  3.60           C  
ATOM   1296  C   ILE A  86      63.835 -48.984  24.366  1.00  3.60           C  
ATOM   1297  O   ILE A  86      64.903 -49.115  23.761  1.00  3.60           O  
ATOM   1298  CB  ILE A  86      61.627 -48.452  23.374  1.00  3.60           C  
ATOM   1299  CG1 ILE A  86      60.395 -49.039  22.673  1.00  3.60           C  
ATOM   1300  CG2 ILE A  86      62.387 -47.489  22.466  1.00  3.60           C  
ATOM   1301  CD1 ILE A  86      59.286 -48.034  22.467  1.00  3.60           C  
ATOM   1302  H   ILE A  86      61.007 -50.098  25.220  1.00  3.60           H  
ATOM   1303  HA  ILE A  86      62.791 -50.232  22.985  1.00  3.60           H  
ATOM   1304  HB  ILE A  86      61.268 -47.910  24.243  1.00  3.60           H  
ATOM   1305 1HG1 ILE A  86      60.692 -49.431  21.705  1.00  3.60           H  
ATOM   1306 2HG1 ILE A  86      60.001 -49.861  23.278  1.00  3.60           H  
ATOM   1307 1HG2 ILE A  86      61.724 -46.681  22.162  1.00  3.60           H  
ATOM   1308 2HG2 ILE A  86      63.236 -47.075  23.008  1.00  3.60           H  
ATOM   1309 3HG2 ILE A  86      62.743 -48.020  21.585  1.00  3.60           H  
ATOM   1310 1HD1 ILE A  86      58.448 -48.516  21.968  1.00  3.60           H  
ATOM   1311 2HD1 ILE A  86      58.961 -47.651  23.438  1.00  3.60           H  
ATOM   1312 3HD1 ILE A  86      59.646 -47.213  21.855  1.00  3.60           H  
ATOM   1313  N   VAL A  87      63.737 -48.375  25.536  1.00  3.43           N  
ATOM   1314  CA  VAL A  87      64.874 -47.714  26.111  1.00  3.43           C  
ATOM   1315  C   VAL A  87      65.924 -48.694  26.593  1.00  3.43           C  
ATOM   1316  O   VAL A  87      67.102 -48.448  26.371  1.00  3.43           O  
ATOM   1317  CB  VAL A  87      64.480 -46.753  27.226  1.00  3.43           C  
ATOM   1318  CG1 VAL A  87      65.730 -46.206  27.817  1.00  3.43           C  
ATOM   1319  CG2 VAL A  87      63.624 -45.640  26.673  1.00  3.43           C  
ATOM   1320  H   VAL A  87      62.841 -48.335  26.008  1.00  3.43           H  
ATOM   1321  HA  VAL A  87      65.323 -47.106  25.332  1.00  3.43           H  
ATOM   1322  HB  VAL A  87      63.931 -47.291  28.004  1.00  3.43           H  
ATOM   1323 1HG1 VAL A  87      65.486 -45.520  28.596  1.00  3.43           H  
ATOM   1324 2HG1 VAL A  87      66.323 -47.023  28.198  1.00  3.43           H  
ATOM   1325 3HG1 VAL A  87      66.292 -45.681  27.046  1.00  3.43           H  
ATOM   1326 1HG2 VAL A  87      63.359 -44.955  27.477  1.00  3.43           H  
ATOM   1327 2HG2 VAL A  87      64.178 -45.104  25.903  1.00  3.43           H  
ATOM   1328 3HG2 VAL A  87      62.718 -46.057  26.238  1.00  3.43           H  
ATOM   1329  N   ASP A  88      65.557 -49.798  27.264  1.00  3.32           N  
ATOM   1330  CA  ASP A  88      66.608 -50.709  27.709  1.00  3.32           C  
ATOM   1331  C   ASP A  88      67.376 -51.258  26.510  1.00  3.32           C  
ATOM   1332  O   ASP A  88      68.589 -51.461  26.590  1.00  3.32           O  
ATOM   1333  CB  ASP A  88      66.049 -51.873  28.533  1.00  3.32           C  
ATOM   1334  CG  ASP A  88      67.154 -52.717  29.211  1.00  3.32           C  
ATOM   1335  OD1 ASP A  88      67.820 -52.194  30.079  1.00  3.32           O  
ATOM   1336  OD2 ASP A  88      67.332 -53.860  28.848  1.00  3.32           O  
ATOM   1337  H   ASP A  88      64.586 -50.028  27.475  1.00  3.32           H  
ATOM   1338  HA  ASP A  88      67.300 -50.151  28.338  1.00  3.32           H  
ATOM   1339 1HB  ASP A  88      65.393 -51.481  29.308  1.00  3.32           H  
ATOM   1340 2HB  ASP A  88      65.443 -52.515  27.888  1.00  3.32           H  
ATOM   1341  N   ARG A  89      66.690 -51.479  25.381  1.00  3.22           N  
ATOM   1342  CA  ARG A  89      67.382 -51.954  24.197  1.00  3.22           C  
ATOM   1343  C   ARG A  89      68.335 -50.871  23.696  1.00  3.22           C  
ATOM   1344  O   ARG A  89      69.475 -51.173  23.340  1.00  3.22           O  
ATOM   1345  CB  ARG A  89      66.365 -52.358  23.151  1.00  3.22           C  
ATOM   1346  CG  ARG A  89      65.601 -53.632  23.541  1.00  3.22           C  
ATOM   1347  CD  ARG A  89      64.431 -53.912  22.664  1.00  3.22           C  
ATOM   1348  NE  ARG A  89      63.667 -55.064  23.158  1.00  3.22           N  
ATOM   1349  CZ  ARG A  89      62.392 -55.354  22.821  1.00  3.22           C  
ATOM   1350  NH1 ARG A  89      61.738 -54.581  21.984  1.00  3.22           N  
ATOM   1351  NH2 ARG A  89      61.797 -56.416  23.340  1.00  3.22           N  
ATOM   1352  H   ARG A  89      65.678 -51.344  25.339  1.00  3.22           H  
ATOM   1353  HA  ARG A  89      67.962 -52.835  24.464  1.00  3.22           H  
ATOM   1354 1HB  ARG A  89      65.635 -51.558  23.023  1.00  3.22           H  
ATOM   1355 2HB  ARG A  89      66.855 -52.523  22.195  1.00  3.22           H  
ATOM   1356 1HG  ARG A  89      66.282 -54.477  23.451  1.00  3.22           H  
ATOM   1357 2HG  ARG A  89      65.268 -53.563  24.574  1.00  3.22           H  
ATOM   1358 1HD  ARG A  89      63.771 -53.044  22.647  1.00  3.22           H  
ATOM   1359 2HD  ARG A  89      64.772 -54.132  21.654  1.00  3.22           H  
ATOM   1360  HE  ARG A  89      64.132 -55.684  23.807  1.00  3.22           H  
ATOM   1361 1HH1 ARG A  89      62.191 -53.768  21.589  1.00  3.22           H  
ATOM   1362 2HH1 ARG A  89      60.784 -54.800  21.734  1.00  3.22           H  
ATOM   1363 1HH2 ARG A  89      62.298 -57.010  23.986  1.00  3.22           H  
ATOM   1364 2HH2 ARG A  89      60.844 -56.632  23.091  1.00  3.22           H  
ATOM   1365  N   LEU A  90      67.909 -49.598  23.751  1.00  3.14           N  
ATOM   1366  CA  LEU A  90      68.783 -48.497  23.350  1.00  3.14           C  
ATOM   1367  C   LEU A  90      69.989 -48.412  24.293  1.00  3.14           C  
ATOM   1368  O   LEU A  90      71.114 -48.168  23.848  1.00  3.14           O  
ATOM   1369  CB  LEU A  90      68.015 -47.167  23.349  1.00  3.14           C  
ATOM   1370  CG  LEU A  90      66.935 -47.024  22.260  1.00  3.14           C  
ATOM   1371  CD1 LEU A  90      66.123 -45.751  22.503  1.00  3.14           C  
ATOM   1372  CD2 LEU A  90      67.602 -46.996  20.908  1.00  3.14           C  
ATOM   1373  H   LEU A  90      66.948 -49.396  24.034  1.00  3.14           H  
ATOM   1374  HA  LEU A  90      69.143 -48.691  22.340  1.00  3.14           H  
ATOM   1375 1HB  LEU A  90      67.537 -47.041  24.312  1.00  3.14           H  
ATOM   1376 2HB  LEU A  90      68.727 -46.359  23.214  1.00  3.14           H  
ATOM   1377  HG  LEU A  90      66.268 -47.865  22.298  1.00  3.14           H  
ATOM   1378 1HD1 LEU A  90      65.357 -45.659  21.735  1.00  3.14           H  
ATOM   1379 2HD1 LEU A  90      65.648 -45.800  23.476  1.00  3.14           H  
ATOM   1380 3HD1 LEU A  90      66.783 -44.888  22.466  1.00  3.14           H  
ATOM   1381 1HD2 LEU A  90      66.845 -46.906  20.130  1.00  3.14           H  
ATOM   1382 2HD2 LEU A  90      68.284 -46.149  20.853  1.00  3.14           H  
ATOM   1383 3HD2 LEU A  90      68.160 -47.919  20.765  1.00  3.14           H  
ATOM   1384  N   VAL A  91      69.766 -48.660  25.591  1.00  3.06           N  
ATOM   1385  CA  VAL A  91      70.852 -48.664  26.566  1.00  3.06           C  
ATOM   1386  C   VAL A  91      71.845 -49.748  26.230  1.00  3.06           C  
ATOM   1387  O   VAL A  91      73.053 -49.503  26.217  1.00  3.06           O  
ATOM   1388  CB  VAL A  91      70.338 -48.884  28.007  1.00  3.06           C  
ATOM   1389  CG1 VAL A  91      71.511 -49.140  28.932  1.00  3.06           C  
ATOM   1390  CG2 VAL A  91      69.573 -47.647  28.477  1.00  3.06           C  
ATOM   1391  H   VAL A  91      68.814 -48.831  25.902  1.00  3.06           H  
ATOM   1392  HA  VAL A  91      71.356 -47.699  26.526  1.00  3.06           H  
ATOM   1393  HB  VAL A  91      69.689 -49.750  28.038  1.00  3.06           H  
ATOM   1394 1HG1 VAL A  91      71.149 -49.295  29.951  1.00  3.06           H  
ATOM   1395 2HG1 VAL A  91      72.037 -50.028  28.598  1.00  3.06           H  
ATOM   1396 3HG1 VAL A  91      72.181 -48.314  28.909  1.00  3.06           H  
ATOM   1397 1HG2 VAL A  91      69.217 -47.811  29.492  1.00  3.06           H  
ATOM   1398 2HG2 VAL A  91      70.222 -46.783  28.457  1.00  3.06           H  
ATOM   1399 3HG2 VAL A  91      68.736 -47.470  27.827  1.00  3.06           H  
ATOM   1400  N   ALA A  92      71.345 -50.945  25.932  1.00  2.99           N  
ATOM   1401  CA  ALA A  92      72.223 -52.038  25.573  1.00  2.99           C  
ATOM   1402  C   ALA A  92      73.034 -51.694  24.328  1.00  2.99           C  
ATOM   1403  O   ALA A  92      74.239 -51.938  24.290  1.00  2.99           O  
ATOM   1404  CB  ALA A  92      71.405 -53.291  25.339  1.00  2.99           C  
ATOM   1405  H   ALA A  92      70.336 -51.099  25.979  1.00  2.99           H  
ATOM   1406  HA  ALA A  92      72.916 -52.204  26.396  1.00  2.99           H  
ATOM   1407 1HB  ALA A  92      72.066 -54.118  25.089  1.00  2.99           H  
ATOM   1408 2HB  ALA A  92      70.839 -53.528  26.243  1.00  2.99           H  
ATOM   1409 3HB  ALA A  92      70.712 -53.119  24.517  1.00  2.99           H  
ATOM   1410  N   GLN A  93      72.397 -51.053  23.337  1.00  2.92           N  
ATOM   1411  CA  GLN A  93      73.096 -50.667  22.112  1.00  2.92           C  
ATOM   1412  C   GLN A  93      74.163 -49.626  22.416  1.00  2.92           C  
ATOM   1413  O   GLN A  93      75.272 -49.678  21.873  1.00  2.92           O  
ATOM   1414  CB  GLN A  93      72.105 -50.132  21.079  1.00  2.92           C  
ATOM   1415  CG  GLN A  93      71.183 -51.193  20.518  1.00  2.92           C  
ATOM   1416  CD  GLN A  93      70.115 -50.632  19.601  1.00  2.92           C  
ATOM   1417  OE1 GLN A  93      69.865 -49.424  19.553  1.00  2.92           O  
ATOM   1418  NE2 GLN A  93      69.462 -51.521  18.862  1.00  2.92           N  
ATOM   1419  H   GLN A  93      71.395 -50.876  23.418  1.00  2.92           H  
ATOM   1420  HA  GLN A  93      73.586 -51.550  21.703  1.00  2.92           H  
ATOM   1421 1HB  GLN A  93      71.490 -49.359  21.536  1.00  2.92           H  
ATOM   1422 2HB  GLN A  93      72.647 -49.676  20.255  1.00  2.92           H  
ATOM   1423 1HG  GLN A  93      71.786 -51.893  19.943  1.00  2.92           H  
ATOM   1424 2HG  GLN A  93      70.702 -51.715  21.334  1.00  2.92           H  
ATOM   1425 1HE2 GLN A  93      68.741 -51.220  18.238  1.00  2.92           H  
ATOM   1426 2HE2 GLN A  93      69.691 -52.492  18.932  1.00  2.92           H  
ATOM   1427  N   GLY A  94      73.839 -48.707  23.322  1.00  2.87           N  
ATOM   1428  CA  GLY A  94      74.762 -47.681  23.763  1.00  2.87           C  
ATOM   1429  C   GLY A  94      75.990 -48.341  24.365  1.00  2.87           C  
ATOM   1430  O   GLY A  94      77.119 -48.045  23.973  1.00  2.87           O  
ATOM   1431  H   GLY A  94      72.896 -48.705  23.707  1.00  2.87           H  
ATOM   1432 1HA  GLY A  94      75.045 -47.049  22.922  1.00  2.87           H  
ATOM   1433 2HA  GLY A  94      74.271 -47.052  24.506  1.00  2.87           H  
ATOM   1434  N   ILE A  95      75.763 -49.259  25.300  1.00  2.85           N  
ATOM   1435  CA  ILE A  95      76.854 -49.946  25.966  1.00  2.85           C  
ATOM   1436  C   ILE A  95      77.673 -50.729  24.943  1.00  2.85           C  
ATOM   1437  O   ILE A  95      78.901 -50.716  24.995  1.00  2.85           O  
ATOM   1438  CB  ILE A  95      76.336 -50.854  27.092  1.00  2.85           C  
ATOM   1439  CG1 ILE A  95      75.742 -49.974  28.218  1.00  2.85           C  
ATOM   1440  CG2 ILE A  95      77.482 -51.724  27.649  1.00  2.85           C  
ATOM   1441  CD1 ILE A  95      74.949 -50.746  29.227  1.00  2.85           C  
ATOM   1442  H   ILE A  95      74.799 -49.466  25.567  1.00  2.85           H  
ATOM   1443  HA  ILE A  95      77.503 -49.199  26.421  1.00  2.85           H  
ATOM   1444  HB  ILE A  95      75.539 -51.494  26.705  1.00  2.85           H  
ATOM   1445 1HG1 ILE A  95      76.552 -49.455  28.732  1.00  2.85           H  
ATOM   1446 2HG1 ILE A  95      75.087 -49.228  27.767  1.00  2.85           H  
ATOM   1447 1HG2 ILE A  95      77.102 -52.357  28.444  1.00  2.85           H  
ATOM   1448 2HG2 ILE A  95      77.888 -52.354  26.850  1.00  2.85           H  
ATOM   1449 3HG2 ILE A  95      78.271 -51.083  28.042  1.00  2.85           H  
ATOM   1450 1HD1 ILE A  95      74.552 -50.064  29.980  1.00  2.85           H  
ATOM   1451 2HD1 ILE A  95      74.125 -51.252  28.728  1.00  2.85           H  
ATOM   1452 3HD1 ILE A  95      75.592 -51.473  29.695  1.00  2.85           H  
ATOM   1453  N   ASP A  96      77.020 -51.423  23.995  1.00  2.82           N  
ATOM   1454  CA  ASP A  96      77.811 -52.134  22.995  1.00  2.82           C  
ATOM   1455  C   ASP A  96      78.719 -51.167  22.227  1.00  2.82           C  
ATOM   1456  O   ASP A  96      79.909 -51.436  22.039  1.00  2.82           O  
ATOM   1457  CB  ASP A  96      76.935 -52.831  21.919  1.00  2.82           C  
ATOM   1458  CG  ASP A  96      76.126 -54.113  22.322  1.00  2.82           C  
ATOM   1459  OD1 ASP A  96      76.342 -54.662  23.355  1.00  2.82           O  
ATOM   1460  OD2 ASP A  96      75.325 -54.559  21.500  1.00  2.82           O  
ATOM   1461  H   ASP A  96      76.002 -51.452  23.975  1.00  2.82           H  
ATOM   1462  HA  ASP A  96      78.434 -52.859  23.506  1.00  2.82           H  
ATOM   1463 1HB  ASP A  96      76.217 -52.100  21.546  1.00  2.82           H  
ATOM   1464 2HB  ASP A  96      77.572 -53.097  21.078  1.00  2.82           H  
ATOM   1465  N   ALA A  97      78.179 -50.006  21.840  1.00  2.78           N  
ATOM   1466  CA  ALA A  97      78.928 -49.003  21.084  1.00  2.78           C  
ATOM   1467  C   ALA A  97      80.145 -48.501  21.851  1.00  2.78           C  
ATOM   1468  O   ALA A  97      81.200 -48.255  21.264  1.00  2.78           O  
ATOM   1469  CB  ALA A  97      78.029 -47.840  20.727  1.00  2.78           C  
ATOM   1470  H   ALA A  97      77.192 -49.826  22.039  1.00  2.78           H  
ATOM   1471  HA  ALA A  97      79.276 -49.471  20.166  1.00  2.78           H  
ATOM   1472 1HB  ALA A  97      78.583 -47.117  20.136  1.00  2.78           H  
ATOM   1473 2HB  ALA A  97      77.177 -48.208  20.157  1.00  2.78           H  
ATOM   1474 3HB  ALA A  97      77.673 -47.365  21.636  1.00  2.78           H  
ATOM   1475  N   GLN A  98      80.026 -48.433  23.175  1.00  2.74           N  
ATOM   1476  CA  GLN A  98      81.074 -47.935  24.063  1.00  2.74           C  
ATOM   1477  C   GLN A  98      82.248 -48.898  24.223  1.00  2.74           C  
ATOM   1478  O   GLN A  98      83.233 -48.566  24.887  1.00  2.74           O  
ATOM   1479  CB  GLN A  98      80.469 -47.633  25.432  1.00  2.74           C  
ATOM   1480  CG  GLN A  98      79.502 -46.477  25.414  1.00  2.74           C  
ATOM   1481  CD  GLN A  98      78.713 -46.349  26.687  1.00  2.74           C  
ATOM   1482  OE1 GLN A  98      79.093 -46.869  27.739  1.00  2.74           O  
ATOM   1483  NE2 GLN A  98      77.582 -45.658  26.591  1.00  2.74           N  
ATOM   1484  H   GLN A  98      79.117 -48.666  23.583  1.00  2.74           H  
ATOM   1485  HA  GLN A  98      81.457 -47.009  23.641  1.00  2.74           H  
ATOM   1486 1HB  GLN A  98      79.945 -48.512  25.802  1.00  2.74           H  
ATOM   1487 2HB  GLN A  98      81.263 -47.400  26.139  1.00  2.74           H  
ATOM   1488 1HG  GLN A  98      80.071 -45.570  25.296  1.00  2.74           H  
ATOM   1489 2HG  GLN A  98      78.829 -46.580  24.585  1.00  2.74           H  
ATOM   1490 1HE2 GLN A  98      76.996 -45.535  27.393  1.00  2.74           H  
ATOM   1491 2HE2 GLN A  98      77.313 -45.265  25.710  1.00  2.74           H  
ATOM   1492  N   THR A  99      82.147 -50.086  23.623  1.00  2.68           N  
ATOM   1493  CA  THR A  99      83.240 -51.035  23.655  1.00  2.68           C  
ATOM   1494  C   THR A  99      83.906 -51.109  22.275  1.00  2.68           C  
ATOM   1495  O   THR A  99      84.880 -51.842  22.092  1.00  2.68           O  
ATOM   1496  CB  THR A  99      82.756 -52.450  24.058  1.00  2.68           C  
ATOM   1497  OG1 THR A  99      81.837 -52.959  23.069  1.00  2.68           O  
ATOM   1498  CG2 THR A  99      82.051 -52.400  25.409  1.00  2.68           C  
ATOM   1499  H   THR A  99      81.299 -50.342  23.114  1.00  2.68           H  
ATOM   1500  HA  THR A  99      83.984 -50.697  24.375  1.00  2.68           H  
ATOM   1501  HB  THR A  99      83.610 -53.120  24.125  1.00  2.68           H  
ATOM   1502  HG1 THR A  99      81.169 -52.275  22.846  1.00  2.68           H  
ATOM   1503 1HG2 THR A  99      81.721 -53.401  25.677  1.00  2.68           H  
ATOM   1504 2HG2 THR A  99      82.738 -52.027  26.166  1.00  2.68           H  
ATOM   1505 3HG2 THR A  99      81.189 -51.740  25.345  1.00  2.68           H  
ATOM   1506  N   VAL A 100      83.369 -50.382  21.283  1.00  2.63           N  
ATOM   1507  CA  VAL A 100      83.892 -50.508  19.929  1.00  2.63           C  
ATOM   1508  C   VAL A 100      85.083 -49.587  19.693  1.00  2.63           C  
ATOM   1509  O   VAL A 100      84.998 -48.362  19.810  1.00  2.63           O  
ATOM   1510  CB  VAL A 100      82.806 -50.199  18.884  1.00  2.63           C  
ATOM   1511  CG1 VAL A 100      83.391 -50.317  17.489  1.00  2.63           C  
ATOM   1512  CG2 VAL A 100      81.658 -51.130  19.056  1.00  2.63           C  
ATOM   1513  H   VAL A 100      82.594 -49.744  21.456  1.00  2.63           H  
ATOM   1514  HA  VAL A 100      84.220 -51.535  19.787  1.00  2.63           H  
ATOM   1515  HB  VAL A 100      82.465 -49.170  19.018  1.00  2.63           H  
ATOM   1516 1HG1 VAL A 100      82.624 -50.078  16.758  1.00  2.63           H  
ATOM   1517 2HG1 VAL A 100      84.227 -49.648  17.368  1.00  2.63           H  
ATOM   1518 3HG1 VAL A 100      83.725 -51.318  17.345  1.00  2.63           H  
ATOM   1519 1HG2 VAL A 100      80.884 -50.908  18.321  1.00  2.63           H  
ATOM   1520 2HG2 VAL A 100      82.002 -52.129  18.932  1.00  2.63           H  
ATOM   1521 3HG2 VAL A 100      81.258 -51.012  20.051  1.00  2.63           H  
ATOM   1522  N   LEU A 101      86.184 -50.181  19.259  1.00  2.59           N  
ATOM   1523  CA  LEU A 101      87.446 -49.480  19.053  1.00  2.59           C  
ATOM   1524  C   LEU A 101      87.434 -48.678  17.742  1.00  2.59           C  
ATOM   1525  O   LEU A 101      88.190 -48.977  16.822  1.00  2.59           O  
ATOM   1526  CB  LEU A 101      88.535 -50.561  18.950  1.00  2.59           C  
ATOM   1527  CG  LEU A 101      88.633 -51.545  20.147  1.00  2.59           C  
ATOM   1528  CD1 LEU A 101      89.645 -52.639  19.813  1.00  2.59           C  
ATOM   1529  CD2 LEU A 101      89.052 -50.805  21.394  1.00  2.59           C  
ATOM   1530  H   LEU A 101      86.165 -51.182  19.145  1.00  2.59           H  
ATOM   1531  HA  LEU A 101      87.625 -48.808  19.896  1.00  2.59           H  
ATOM   1532 1HB  LEU A 101      88.357 -51.143  18.055  1.00  2.59           H  
ATOM   1533 2HB  LEU A 101      89.500 -50.071  18.848  1.00  2.59           H  
ATOM   1534  HG  LEU A 101      87.658 -52.011  20.316  1.00  2.59           H  
ATOM   1535 1HD1 LEU A 101      89.715 -53.345  20.644  1.00  2.59           H  
ATOM   1536 2HD1 LEU A 101      89.326 -53.170  18.916  1.00  2.59           H  
ATOM   1537 3HD1 LEU A 101      90.614 -52.189  19.640  1.00  2.59           H  
ATOM   1538 1HD2 LEU A 101      89.114 -51.504  22.228  1.00  2.59           H  
ATOM   1539 2HD2 LEU A 101      90.021 -50.368  21.221  1.00  2.59           H  
ATOM   1540 3HD2 LEU A 101      88.322 -50.023  21.629  1.00  2.59           H  
ATOM   1541  N   LYS A 102      86.572 -47.664  17.661  1.00  2.57           N  
ATOM   1542  CA  LYS A 102      86.411 -46.900  16.415  1.00  2.57           C  
ATOM   1543  C   LYS A 102      87.528 -45.892  16.154  1.00  2.57           C  
ATOM   1544  O   LYS A 102      87.910 -45.101  17.036  1.00  2.57           O  
ATOM   1545  CB  LYS A 102      85.092 -46.119  16.416  1.00  2.57           C  
ATOM   1546  CG  LYS A 102      83.847 -46.964  16.414  1.00  2.57           C  
ATOM   1547  CD  LYS A 102      82.593 -46.125  16.314  1.00  2.57           C  
ATOM   1548  CE  LYS A 102      81.344 -46.997  16.317  1.00  2.57           C  
ATOM   1549  NZ  LYS A 102      80.098 -46.173  16.252  1.00  2.57           N  
ATOM   1550  H   LYS A 102      85.984 -47.491  18.475  1.00  2.57           H  
ATOM   1551  HA  LYS A 102      86.399 -47.608  15.584  1.00  2.57           H  
ATOM   1552 1HB  LYS A 102      85.051 -45.469  17.283  1.00  2.57           H  
ATOM   1553 2HB  LYS A 102      85.055 -45.483  15.532  1.00  2.57           H  
ATOM   1554 1HG  LYS A 102      83.881 -47.701  15.607  1.00  2.57           H  
ATOM   1555 2HG  LYS A 102      83.802 -47.475  17.365  1.00  2.57           H  
ATOM   1556 1HD  LYS A 102      82.549 -45.441  17.160  1.00  2.57           H  
ATOM   1557 2HD  LYS A 102      82.619 -45.541  15.393  1.00  2.57           H  
ATOM   1558 1HE  LYS A 102      81.375 -47.667  15.455  1.00  2.57           H  
ATOM   1559 2HE  LYS A 102      81.327 -47.596  17.228  1.00  2.57           H  
ATOM   1560 1HZ  LYS A 102      79.288 -46.776  16.255  1.00  2.57           H  
ATOM   1561 2HZ  LYS A 102      80.063 -45.558  17.055  1.00  2.57           H  
ATOM   1562 3HZ  LYS A 102      80.102 -45.621  15.406  1.00  2.57           H  
ATOM   1563  N   GLY A 103      88.006 -45.863  14.910  1.00  2.57           N  
ATOM   1564  CA  GLY A 103      89.008 -44.877  14.529  1.00  2.57           C  
ATOM   1565  C   GLY A 103      90.144 -44.967  15.512  1.00  2.57           C  
ATOM   1566  O   GLY A 103      90.663 -46.046  15.786  1.00  2.57           O  
ATOM   1567  H   GLY A 103      87.674 -46.539  14.236  1.00  2.57           H  
ATOM   1568 1HA  GLY A 103      89.370 -45.062  13.523  1.00  2.57           H  
ATOM   1569 2HA  GLY A 103      88.573 -43.878  14.546  1.00  2.57           H  
ATOM   1570  N   ALA A 104      90.523 -43.818  16.037  1.00  2.57           N  
ATOM   1571  CA  ALA A 104      91.540 -43.747  17.058  1.00  2.57           C  
ATOM   1572  C   ALA A 104      90.991 -42.887  18.177  1.00  2.57           C  
ATOM   1573  O   ALA A 104      91.736 -42.214  18.893  1.00  2.57           O  
ATOM   1574  CB  ALA A 104      92.841 -43.191  16.521  1.00  2.57           C  
ATOM   1575  H   ALA A 104      90.068 -42.965  15.744  1.00  2.57           H  
ATOM   1576  HA  ALA A 104      91.699 -44.743  17.442  1.00  2.57           H  
ATOM   1577 1HB  ALA A 104      93.578 -43.154  17.322  1.00  2.57           H  
ATOM   1578 2HB  ALA A 104      93.208 -43.835  15.722  1.00  2.57           H  
ATOM   1579 3HB  ALA A 104      92.675 -42.188  16.136  1.00  2.57           H  
ATOM   1580  N   SER A 105      89.660 -42.861  18.267  1.00  2.54           N  
ATOM   1581  CA  SER A 105      88.983 -42.033  19.256  1.00  2.54           C  
ATOM   1582  C   SER A 105      87.758 -42.668  19.916  1.00  2.54           C  
ATOM   1583  O   SER A 105      87.172 -42.072  20.822  1.00  2.54           O  
ATOM   1584  CB  SER A 105      88.567 -40.734  18.606  1.00  2.54           C  
ATOM   1585  OG  SER A 105      87.653 -40.971  17.571  1.00  2.54           O  
ATOM   1586  H   SER A 105      89.115 -43.476  17.662  1.00  2.54           H  
ATOM   1587  HA  SER A 105      89.700 -41.811  20.047  1.00  2.54           H  
ATOM   1588 1HB  SER A 105      88.110 -40.088  19.356  1.00  2.54           H  
ATOM   1589 2HB  SER A 105      89.444 -40.219  18.217  1.00  2.54           H  
ATOM   1590  HG  SER A 105      86.976 -41.544  17.948  1.00  2.54           H  
ATOM   1591  N   GLY A 106      87.356 -43.861  19.485  1.00  2.45           N  
ATOM   1592  CA  GLY A 106      86.183 -44.487  20.068  1.00  2.45           C  
ATOM   1593  C   GLY A 106      86.456 -44.852  21.512  1.00  2.45           C  
ATOM   1594  O   GLY A 106      87.615 -45.016  21.918  1.00  2.45           O  
ATOM   1595  H   GLY A 106      87.821 -44.343  18.724  1.00  2.45           H  
ATOM   1596 1HA  GLY A 106      85.329 -43.814  20.004  1.00  2.45           H  
ATOM   1597 2HA  GLY A 106      85.936 -45.387  19.507  1.00  2.45           H  
ATOM   1598  N   LYS A 107      85.404 -44.989  22.303  1.00  2.31           N  
ATOM   1599  CA  LYS A 107      85.629 -45.366  23.680  1.00  2.31           C  
ATOM   1600  C   LYS A 107      86.293 -46.714  23.748  1.00  2.31           C  
ATOM   1601  O   LYS A 107      86.079 -47.578  22.905  1.00  2.31           O  
ATOM   1602  CB  LYS A 107      84.370 -45.284  24.524  1.00  2.31           C  
ATOM   1603  CG  LYS A 107      83.947 -43.845  24.810  1.00  2.31           C  
ATOM   1604  CD  LYS A 107      82.751 -43.783  25.734  1.00  2.31           C  
ATOM   1605  CE  LYS A 107      82.475 -42.350  26.190  1.00  2.31           C  
ATOM   1606  NZ  LYS A 107      81.329 -42.286  27.128  1.00  2.31           N  
ATOM   1607  H   LYS A 107      84.468 -44.845  21.952  1.00  2.31           H  
ATOM   1608  HA  LYS A 107      86.329 -44.650  24.112  1.00  2.31           H  
ATOM   1609 1HB  LYS A 107      83.555 -45.787  24.007  1.00  2.31           H  
ATOM   1610 2HB  LYS A 107      84.522 -45.803  25.472  1.00  2.31           H  
ATOM   1611 1HG  LYS A 107      84.779 -43.310  25.270  1.00  2.31           H  
ATOM   1612 2HG  LYS A 107      83.699 -43.350  23.871  1.00  2.31           H  
ATOM   1613 1HD  LYS A 107      81.878 -44.153  25.210  1.00  2.31           H  
ATOM   1614 2HD  LYS A 107      82.923 -44.413  26.609  1.00  2.31           H  
ATOM   1615 1HE  LYS A 107      83.363 -41.979  26.701  1.00  2.31           H  
ATOM   1616 2HE  LYS A 107      82.270 -41.715  25.330  1.00  2.31           H  
ATOM   1617 1HZ  LYS A 107      81.188 -41.338  27.436  1.00  2.31           H  
ATOM   1618 2HZ  LYS A 107      80.500 -42.615  26.668  1.00  2.31           H  
ATOM   1619 3HZ  LYS A 107      81.533 -42.898  27.944  1.00  2.31           H  
ATOM   1620  N   ALA A 108      87.160 -46.836  24.739  1.00  2.13           N  
ATOM   1621  CA  ALA A 108      88.013 -47.981  25.027  1.00  2.13           C  
ATOM   1622  C   ALA A 108      89.190 -48.095  24.050  1.00  2.13           C  
ATOM   1623  O   ALA A 108      90.075 -48.919  24.262  1.00  2.13           O  
ATOM   1624  CB  ALA A 108      87.218 -49.293  24.989  1.00  2.13           C  
ATOM   1625  H   ALA A 108      87.236 -46.050  25.365  1.00  2.13           H  
ATOM   1626  HA  ALA A 108      88.409 -47.842  26.029  1.00  2.13           H  
ATOM   1627 1HB  ALA A 108      87.880 -50.114  25.257  1.00  2.13           H  
ATOM   1628 2HB  ALA A 108      86.395 -49.241  25.704  1.00  2.13           H  
ATOM   1629 3HB  ALA A 108      86.815 -49.490  24.002  1.00  2.13           H  
ATOM   1630  N   TYR A 109      89.280 -47.232  23.029  1.00  1.94           N  
ATOM   1631  CA  TYR A 109      90.424 -47.315  22.128  1.00  1.94           C  
ATOM   1632  C   TYR A 109      91.724 -47.032  22.848  1.00  1.94           C  
ATOM   1633  O   TYR A 109      92.644 -47.842  22.835  1.00  1.94           O  
ATOM   1634  CB  TYR A 109      90.299 -46.348  20.958  1.00  1.94           C  
ATOM   1635  CG  TYR A 109      91.503 -46.385  20.037  1.00  1.94           C  
ATOM   1636  CD1 TYR A 109      91.620 -47.383  19.073  1.00  1.94           C  
ATOM   1637  CD2 TYR A 109      92.507 -45.428  20.172  1.00  1.94           C  
ATOM   1638  CE1 TYR A 109      92.723 -47.408  18.235  1.00  1.94           C  
ATOM   1639  CE2 TYR A 109      93.609 -45.456  19.343  1.00  1.94           C  
ATOM   1640  CZ  TYR A 109      93.718 -46.435  18.370  1.00  1.94           C  
ATOM   1641  OH  TYR A 109      94.799 -46.447  17.524  1.00  1.94           O  
ATOM   1642  H   TYR A 109      88.555 -46.535  22.847  1.00  1.94           H  
ATOM   1643  HA  TYR A 109      90.487 -48.318  21.734  1.00  1.94           H  
ATOM   1644 1HB  TYR A 109      89.407 -46.592  20.372  1.00  1.94           H  
ATOM   1645 2HB  TYR A 109      90.179 -45.328  21.326  1.00  1.94           H  
ATOM   1646  HD1 TYR A 109      90.839 -48.134  18.969  1.00  1.94           H  
ATOM   1647  HD2 TYR A 109      92.419 -44.651  20.927  1.00  1.94           H  
ATOM   1648  HE1 TYR A 109      92.807 -48.180  17.470  1.00  1.94           H  
ATOM   1649  HE2 TYR A 109      94.385 -44.698  19.448  1.00  1.94           H  
ATOM   1650  HH  TYR A 109      94.712 -47.187  16.919  1.00  1.94           H  
ATOM   1651  N   LYS A 110      91.785 -45.893  23.523  1.00  1.77           N  
ATOM   1652  CA  LYS A 110      92.999 -45.464  24.195  1.00  1.77           C  
ATOM   1653  C   LYS A 110      93.416 -46.412  25.307  1.00  1.77           C  
ATOM   1654  O   LYS A 110      94.609 -46.595  25.561  1.00  1.77           O  
ATOM   1655  CB  LYS A 110      92.803 -44.054  24.739  1.00  1.77           C  
ATOM   1656  CG  LYS A 110      92.711 -42.997  23.637  1.00  1.77           C  
ATOM   1657  CD  LYS A 110      92.499 -41.598  24.196  1.00  1.77           C  
ATOM   1658  CE  LYS A 110      92.387 -40.569  23.069  1.00  1.77           C  
ATOM   1659  NZ  LYS A 110      92.144 -39.194  23.594  1.00  1.77           N  
ATOM   1660  H   LYS A 110      90.978 -45.288  23.526  1.00  1.77           H  
ATOM   1661  HA  LYS A 110      93.804 -45.442  23.460  1.00  1.77           H  
ATOM   1662 1HB  LYS A 110      91.890 -44.014  25.331  1.00  1.77           H  
ATOM   1663 2HB  LYS A 110      93.634 -43.796  25.397  1.00  1.77           H  
ATOM   1664 1HG  LYS A 110      93.628 -43.008  23.046  1.00  1.77           H  
ATOM   1665 2HG  LYS A 110      91.876 -43.241  22.977  1.00  1.77           H  
ATOM   1666 1HD  LYS A 110      91.584 -41.578  24.791  1.00  1.77           H  
ATOM   1667 2HD  LYS A 110      93.337 -41.330  24.840  1.00  1.77           H  
ATOM   1668 1HE  LYS A 110      93.310 -40.570  22.492  1.00  1.77           H  
ATOM   1669 2HE  LYS A 110      91.560 -40.848  22.411  1.00  1.77           H  
ATOM   1670 1HZ  LYS A 110      92.076 -38.545  22.822  1.00  1.77           H  
ATOM   1671 2HZ  LYS A 110      91.282 -39.180  24.122  1.00  1.77           H  
ATOM   1672 3HZ  LYS A 110      92.910 -38.922  24.194  1.00  1.77           H  
ATOM   1673  N   THR A 111      92.437 -47.039  25.958  1.00  1.64           N  
ATOM   1674  CA  THR A 111      92.749 -47.937  27.055  1.00  1.64           C  
ATOM   1675  C   THR A 111      93.126 -49.324  26.528  1.00  1.64           C  
ATOM   1676  O   THR A 111      93.905 -50.042  27.152  1.00  1.64           O  
ATOM   1677  CB  THR A 111      91.560 -48.012  28.014  1.00  1.64           C  
ATOM   1678  OG1 THR A 111      90.413 -48.506  27.334  1.00  1.64           O  
ATOM   1679  CG2 THR A 111      91.263 -46.640  28.589  1.00  1.64           C  
ATOM   1680  H   THR A 111      91.477 -46.877  25.692  1.00  1.64           H  
ATOM   1681  HA  THR A 111      93.607 -47.540  27.600  1.00  1.64           H  
ATOM   1682  HB  THR A 111      91.792 -48.659  28.789  1.00  1.64           H  
ATOM   1683  HG1 THR A 111      90.664 -49.286  26.817  1.00  1.64           H  
ATOM   1684 1HG2 THR A 111      90.425 -46.710  29.282  1.00  1.64           H  
ATOM   1685 2HG2 THR A 111      92.139 -46.267  29.119  1.00  1.64           H  
ATOM   1686 3HG2 THR A 111      91.013 -45.955  27.781  1.00  1.64           H  
ATOM   1687  N   PHE A 112      92.606 -49.677  25.351  1.00  1.58           N  
ATOM   1688  CA  PHE A 112      92.962 -50.905  24.656  1.00  1.58           C  
ATOM   1689  C   PHE A 112      94.421 -50.840  24.238  1.00  1.58           C  
ATOM   1690  O   PHE A 112      95.214 -51.762  24.482  1.00  1.58           O  
ATOM   1691  CB  PHE A 112      92.070 -51.087  23.425  1.00  1.58           C  
ATOM   1692  CG  PHE A 112      92.402 -52.207  22.540  1.00  1.58           C  
ATOM   1693  CD1 PHE A 112      92.055 -53.494  22.871  1.00  1.58           C  
ATOM   1694  CD2 PHE A 112      93.053 -51.968  21.330  1.00  1.58           C  
ATOM   1695  CE1 PHE A 112      92.348 -54.516  22.025  1.00  1.58           C  
ATOM   1696  CE2 PHE A 112      93.341 -52.996  20.486  1.00  1.58           C  
ATOM   1697  CZ  PHE A 112      92.978 -54.267  20.847  1.00  1.58           C  
ATOM   1698  H   PHE A 112      91.924 -49.073  24.897  1.00  1.58           H  
ATOM   1699  HA  PHE A 112      92.822 -51.747  25.332  1.00  1.58           H  
ATOM   1700 1HB  PHE A 112      91.045 -51.222  23.759  1.00  1.58           H  
ATOM   1701 2HB  PHE A 112      92.086 -50.190  22.832  1.00  1.58           H  
ATOM   1702  HD1 PHE A 112      91.540 -53.688  23.811  1.00  1.58           H  
ATOM   1703  HD2 PHE A 112      93.319 -50.948  21.066  1.00  1.58           H  
ATOM   1704  HE1 PHE A 112      92.070 -55.536  22.283  1.00  1.58           H  
ATOM   1705  HE2 PHE A 112      93.845 -52.811  19.536  1.00  1.58           H  
ATOM   1706  HZ  PHE A 112      93.180 -55.079  20.207  1.00  1.58           H  
ATOM   1707  N   VAL A 113      94.766 -49.728  23.584  1.00  1.59           N  
ATOM   1708  CA  VAL A 113      96.093 -49.522  23.039  1.00  1.59           C  
ATOM   1709  C   VAL A 113      97.156 -49.361  24.121  1.00  1.59           C  
ATOM   1710  O   VAL A 113      98.196 -50.031  24.111  1.00  1.59           O  
ATOM   1711  CB  VAL A 113      96.075 -48.269  22.149  1.00  1.59           C  
ATOM   1712  CG1 VAL A 113      97.477 -47.909  21.672  1.00  1.59           C  
ATOM   1713  CG2 VAL A 113      95.186 -48.535  20.991  1.00  1.59           C  
ATOM   1714  H   VAL A 113      94.056 -49.010  23.431  1.00  1.59           H  
ATOM   1715  HA  VAL A 113      96.329 -50.378  22.416  1.00  1.59           H  
ATOM   1716  HB  VAL A 113      95.692 -47.423  22.724  1.00  1.59           H  
ATOM   1717 1HG1 VAL A 113      97.424 -47.016  21.050  1.00  1.59           H  
ATOM   1718 2HG1 VAL A 113      98.123 -47.715  22.529  1.00  1.59           H  
ATOM   1719 3HG1 VAL A 113      97.888 -48.714  21.091  1.00  1.59           H  
ATOM   1720 1HG2 VAL A 113      95.163 -47.664  20.364  1.00  1.59           H  
ATOM   1721 2HG2 VAL A 113      95.564 -49.366  20.450  1.00  1.59           H  
ATOM   1722 3HG2 VAL A 113      94.193 -48.765  21.328  1.00  1.59           H  
ATOM   1723  N   ASP A 114      96.918 -48.454  25.057  1.00  1.68           N  
ATOM   1724  CA  ASP A 114      97.862 -48.247  26.129  1.00  1.68           C  
ATOM   1725  C   ASP A 114      97.481 -48.993  27.412  1.00  1.68           C  
ATOM   1726  O   ASP A 114      97.234 -48.365  28.456  1.00  1.68           O  
ATOM   1727  CB  ASP A 114      97.991 -46.775  26.395  1.00  1.68           C  
ATOM   1728  CG  ASP A 114      99.066 -46.487  27.309  1.00  1.68           C  
ATOM   1729  OD1 ASP A 114      99.975 -47.282  27.418  1.00  1.68           O  
ATOM   1730  OD2 ASP A 114      98.972 -45.492  27.973  1.00  1.68           O  
ATOM   1731  H   ASP A 114      96.058 -47.905  25.055  1.00  1.68           H  
ATOM   1732  HA  ASP A 114      98.833 -48.618  25.804  1.00  1.68           H  
ATOM   1733 1HB  ASP A 114      98.175 -46.252  25.456  1.00  1.68           H  
ATOM   1734 2HB  ASP A 114      97.058 -46.411  26.786  1.00  1.68           H  
ATOM   1735  N   SER A 115      97.520 -50.323  27.357  1.00  1.82           N  
ATOM   1736  CA  SER A 115      97.145 -51.161  28.488  1.00  1.82           C  
ATOM   1737  C   SER A 115      98.014 -50.835  29.704  1.00  1.82           C  
ATOM   1738  O   SER A 115      97.542 -50.769  30.837  1.00  1.82           O  
ATOM   1739  CB  SER A 115      97.260 -52.619  28.100  1.00  1.82           C  
ATOM   1740  OG  SER A 115      96.911 -53.474  29.161  1.00  1.82           O  
ATOM   1741  H   SER A 115      97.776 -50.757  26.478  1.00  1.82           H  
ATOM   1742  HA  SER A 115      96.109 -50.957  28.726  1.00  1.82           H  
ATOM   1743 1HB  SER A 115      96.609 -52.811  27.246  1.00  1.82           H  
ATOM   1744 2HB  SER A 115      98.269 -52.816  27.784  1.00  1.82           H  
ATOM   1745  HG  SER A 115      97.387 -53.152  29.933  1.00  1.82           H  
ATOM   1746  N   GLY A 116      99.299 -50.632  29.455  1.00  1.98           N  
ATOM   1747  CA  GLY A 116     100.274 -50.291  30.473  1.00  1.98           C  
ATOM   1748  C   GLY A 116     100.023 -48.998  31.272  1.00  1.98           C  
ATOM   1749  O   GLY A 116     100.467 -48.927  32.423  1.00  1.98           O  
ATOM   1750  H   GLY A 116      99.630 -50.750  28.503  1.00  1.98           H  
ATOM   1751 1HA  GLY A 116     100.327 -51.117  31.177  1.00  1.98           H  
ATOM   1752 2HA  GLY A 116     101.250 -50.228  29.998  1.00  1.98           H  
ATOM   1753  N   GLU A 117      99.401 -47.950  30.683  1.00  2.11           N  
ATOM   1754  CA  GLU A 117      99.197 -46.712  31.462  1.00  2.11           C  
ATOM   1755  C   GLU A 117      97.775 -46.119  31.446  1.00  2.11           C  
ATOM   1756  O   GLU A 117      97.123 -46.083  32.493  1.00  2.11           O  
ATOM   1757  CB  GLU A 117     100.212 -45.616  31.075  1.00  2.11           C  
ATOM   1758  CG  GLU A 117     101.685 -45.918  31.444  1.00  2.11           C  
ATOM   1759  CD  GLU A 117     102.656 -44.793  31.086  1.00  2.11           C  
ATOM   1760  OE1 GLU A 117     102.232 -43.798  30.549  1.00  2.11           O  
ATOM   1761  OE2 GLU A 117     103.826 -44.945  31.356  1.00  2.11           O  
ATOM   1762  H   GLU A 117      99.016 -48.030  29.738  1.00  2.11           H  
ATOM   1763  HA  GLU A 117      99.403 -46.954  32.502  1.00  2.11           H  
ATOM   1764 1HB  GLU A 117     100.184 -45.459  30.009  1.00  2.11           H  
ATOM   1765 2HB  GLU A 117      99.930 -44.677  31.549  1.00  2.11           H  
ATOM   1766 1HG  GLU A 117     101.742 -46.100  32.517  1.00  2.11           H  
ATOM   1767 2HG  GLU A 117     101.997 -46.824  30.942  1.00  2.11           H  
ATOM   1768  N   ASN A 118      97.250 -45.699  30.283  1.00  2.14           N  
ATOM   1769  CA  ASN A 118      95.908 -45.073  30.261  1.00  2.14           C  
ATOM   1770  C   ASN A 118      94.784 -45.999  30.700  1.00  2.14           C  
ATOM   1771  O   ASN A 118      93.773 -45.545  31.230  1.00  2.14           O  
ATOM   1772  CB  ASN A 118      95.598 -44.471  28.912  1.00  2.14           C  
ATOM   1773  CG  ASN A 118      96.286 -43.145  28.696  1.00  2.14           C  
ATOM   1774  OD1 ASN A 118      95.781 -42.106  29.148  1.00  2.14           O  
ATOM   1775  ND2 ASN A 118      97.424 -43.151  28.071  1.00  2.14           N  
ATOM   1776  H   ASN A 118      97.813 -45.744  29.422  1.00  2.14           H  
ATOM   1777  HA  ASN A 118      95.922 -44.250  30.976  1.00  2.14           H  
ATOM   1778 1HB  ASN A 118      95.896 -45.155  28.136  1.00  2.14           H  
ATOM   1779 2HB  ASN A 118      94.522 -44.331  28.818  1.00  2.14           H  
ATOM   1780 1HD2 ASN A 118      97.925 -42.301  27.925  1.00  2.14           H  
ATOM   1781 2HD2 ASN A 118      97.834 -44.034  27.778  1.00  2.14           H  
ATOM   1782  N   LEU A 119      94.947 -47.299  30.513  1.00  2.04           N  
ATOM   1783  CA  LEU A 119      93.956 -48.248  31.017  1.00  2.04           C  
ATOM   1784  C   LEU A 119      93.786 -48.145  32.535  1.00  2.04           C  
ATOM   1785  O   LEU A 119      92.732 -48.475  33.076  1.00  2.04           O  
ATOM   1786  CB  LEU A 119      94.359 -49.665  30.636  1.00  2.04           C  
ATOM   1787  CG  LEU A 119      93.454 -50.823  31.080  1.00  2.04           C  
ATOM   1788  CD1 LEU A 119      92.064 -50.704  30.523  1.00  2.04           C  
ATOM   1789  CD2 LEU A 119      94.089 -52.125  30.633  1.00  2.04           C  
ATOM   1790  H   LEU A 119      95.775 -47.641  30.014  1.00  2.04           H  
ATOM   1791  HA  LEU A 119      93.000 -48.017  30.568  1.00  2.04           H  
ATOM   1792 1HB  LEU A 119      94.439 -49.701  29.561  1.00  2.04           H  
ATOM   1793 2HB  LEU A 119      95.334 -49.848  31.056  1.00  2.04           H  
ATOM   1794  HG  LEU A 119      93.384 -50.800  32.122  1.00  2.04           H  
ATOM   1795 1HD1 LEU A 119      91.460 -51.538  30.879  1.00  2.04           H  
ATOM   1796 2HD1 LEU A 119      91.617 -49.767  30.858  1.00  2.04           H  
ATOM   1797 3HD1 LEU A 119      92.113 -50.738  29.437  1.00  2.04           H  
ATOM   1798 1HD2 LEU A 119      93.482 -52.963  30.966  1.00  2.04           H  
ATOM   1799 2HD2 LEU A 119      94.160 -52.138  29.542  1.00  2.04           H  
ATOM   1800 3HD2 LEU A 119      95.093 -52.205  31.062  1.00  2.04           H  
ATOM   1801  N   GLY A 120      94.891 -47.867  33.236  1.00  1.84           N  
ATOM   1802  CA  GLY A 120      94.942 -47.765  34.689  1.00  1.84           C  
ATOM   1803  C   GLY A 120      95.197 -49.104  35.353  1.00  1.84           C  
ATOM   1804  O   GLY A 120      95.629 -49.196  36.505  1.00  1.84           O  
ATOM   1805  H   GLY A 120      95.730 -47.582  32.734  1.00  1.84           H  
ATOM   1806 1HA  GLY A 120      95.714 -47.051  34.974  1.00  1.84           H  
ATOM   1807 2HA  GLY A 120      94.000 -47.376  35.044  1.00  1.84           H  
ATOM   1808  N   VAL A 121      94.993 -50.162  34.606  1.00  1.60           N  
ATOM   1809  CA  VAL A 121      95.122 -51.474  35.170  1.00  1.60           C  
ATOM   1810  C   VAL A 121      96.532 -51.993  35.080  1.00  1.60           C  
ATOM   1811  O   VAL A 121      96.902 -52.714  34.154  1.00  1.60           O  
ATOM   1812  CB  VAL A 121      94.157 -52.422  34.464  1.00  1.60           C  
ATOM   1813  CG1 VAL A 121      94.234 -53.752  35.067  1.00  1.60           C  
ATOM   1814  CG2 VAL A 121      92.740 -51.887  34.583  1.00  1.60           C  
ATOM   1815  H   VAL A 121      94.688 -50.040  33.653  1.00  1.60           H  
ATOM   1816  HA  VAL A 121      94.843 -51.427  36.221  1.00  1.60           H  
ATOM   1817  HB  VAL A 121      94.446 -52.512  33.431  1.00  1.60           H  
ATOM   1818 1HG1 VAL A 121      93.550 -54.405  34.537  1.00  1.60           H  
ATOM   1819 2HG1 VAL A 121      95.256 -54.133  34.981  1.00  1.60           H  
ATOM   1820 3HG1 VAL A 121      93.951 -53.690  36.119  1.00  1.60           H  
ATOM   1821 1HG2 VAL A 121      92.048 -52.564  34.079  1.00  1.60           H  
ATOM   1822 2HG2 VAL A 121      92.497 -51.825  35.601  1.00  1.60           H  
ATOM   1823 3HG2 VAL A 121      92.654 -50.898  34.149  1.00  1.60           H  
ATOM   1824  N   GLU A 122      97.300 -51.645  36.096  1.00  1.37           N  
ATOM   1825  CA  GLU A 122      98.685 -52.069  36.187  1.00  1.37           C  
ATOM   1826  C   GLU A 122      98.660 -53.573  36.314  1.00  1.37           C  
ATOM   1827  O   GLU A 122      97.789 -54.104  37.005  1.00  1.37           O  
ATOM   1828  CB  GLU A 122      99.360 -51.460  37.416  1.00  1.37           C  
ATOM   1829  CG  GLU A 122      99.566 -49.961  37.371  1.00  1.37           C  
ATOM   1830  CD  GLU A 122     100.194 -49.429  38.640  1.00  1.37           C  
ATOM   1831  OE1 GLU A 122      99.874 -49.934  39.701  1.00  1.37           O  
ATOM   1832  OE2 GLU A 122     100.995 -48.525  38.555  1.00  1.37           O  
ATOM   1833  H   GLU A 122      96.887 -51.011  36.780  1.00  1.37           H  
ATOM   1834  HA  GLU A 122      99.220 -51.792  35.276  1.00  1.37           H  
ATOM   1835 1HB  GLU A 122      98.752 -51.670  38.288  1.00  1.37           H  
ATOM   1836 2HB  GLU A 122     100.333 -51.937  37.570  1.00  1.37           H  
ATOM   1837 1HG  GLU A 122     100.210 -49.717  36.524  1.00  1.37           H  
ATOM   1838 2HG  GLU A 122      98.601 -49.477  37.212  1.00  1.37           H  
ATOM   1839  N   ILE A 123      99.596 -54.264  35.689  1.00  1.19           N  
ATOM   1840  CA  ILE A 123      99.605 -55.702  35.815  1.00  1.19           C  
ATOM   1841  C   ILE A 123     100.745 -56.098  36.728  1.00  1.19           C  
ATOM   1842  O   ILE A 123     101.835 -55.543  36.653  1.00  1.19           O  
ATOM   1843  CB  ILE A 123      99.680 -56.367  34.431  1.00  1.19           C  
ATOM   1844  CG1 ILE A 123      98.467 -55.968  33.605  1.00  1.19           C  
ATOM   1845  CG2 ILE A 123      99.753 -57.898  34.573  1.00  1.19           C  
ATOM   1846  CD1 ILE A 123      98.583 -56.364  32.159  1.00  1.19           C  
ATOM   1847  H   ILE A 123     100.315 -53.824  35.110  1.00  1.19           H  
ATOM   1848  HA  ILE A 123      98.686 -56.030  36.286  1.00  1.19           H  
ATOM   1849  HB  ILE A 123     100.533 -55.989  33.908  1.00  1.19           H  
ATOM   1850 1HG1 ILE A 123      97.592 -56.421  34.028  1.00  1.19           H  
ATOM   1851 2HG1 ILE A 123      98.345 -54.885  33.650  1.00  1.19           H  
ATOM   1852 1HG2 ILE A 123      99.805 -58.355  33.587  1.00  1.19           H  
ATOM   1853 2HG2 ILE A 123     100.637 -58.175  35.144  1.00  1.19           H  
ATOM   1854 3HG2 ILE A 123      98.866 -58.259  35.090  1.00  1.19           H  
ATOM   1855 1HD1 ILE A 123      97.687 -56.045  31.623  1.00  1.19           H  
ATOM   1856 2HD1 ILE A 123      99.459 -55.882  31.725  1.00  1.19           H  
ATOM   1857 3HD1 ILE A 123      98.688 -57.445  32.083  1.00  1.19           H  
ATOM   1858  N   TYR A 124     100.486 -56.972  37.667  1.00  1.07           N  
ATOM   1859  CA  TYR A 124     101.526 -57.405  38.576  1.00  1.07           C  
ATOM   1860  C   TYR A 124     101.917 -58.827  38.266  1.00  1.07           C  
ATOM   1861  O   TYR A 124     101.094 -59.654  37.862  1.00  1.07           O  
ATOM   1862  CB  TYR A 124     101.070 -57.221  40.014  1.00  1.07           C  
ATOM   1863  CG  TYR A 124     101.006 -55.755  40.395  1.00  1.07           C  
ATOM   1864  CD1 TYR A 124      99.903 -54.981  40.035  1.00  1.07           C  
ATOM   1865  CD2 TYR A 124     102.048 -55.185  41.117  1.00  1.07           C  
ATOM   1866  CE1 TYR A 124      99.857 -53.643  40.385  1.00  1.07           C  
ATOM   1867  CE2 TYR A 124     101.992 -53.851  41.476  1.00  1.07           C  
ATOM   1868  CZ  TYR A 124     100.905 -53.076  41.103  1.00  1.07           C  
ATOM   1869  OH  TYR A 124     100.861 -51.742  41.461  1.00  1.07           O  
ATOM   1870  H   TYR A 124      99.562 -57.385  37.716  1.00  1.07           H  
ATOM   1871  HA  TYR A 124     102.414 -56.789  38.427  1.00  1.07           H  
ATOM   1872 1HB  TYR A 124     100.079 -57.662  40.146  1.00  1.07           H  
ATOM   1873 2HB  TYR A 124     101.761 -57.727  40.688  1.00  1.07           H  
ATOM   1874  HD1 TYR A 124      99.078 -55.426  39.470  1.00  1.07           H  
ATOM   1875  HD2 TYR A 124     102.910 -55.791  41.403  1.00  1.07           H  
ATOM   1876  HE1 TYR A 124      99.000 -53.036  40.099  1.00  1.07           H  
ATOM   1877  HE2 TYR A 124     102.814 -53.406  42.045  1.00  1.07           H  
ATOM   1878  HH  TYR A 124     100.335 -51.222  40.807  1.00  1.07           H  
ATOM   1879  N   TYR A 125     103.184 -59.120  38.462  1.00  0.98           N  
ATOM   1880  CA  TYR A 125     103.693 -60.438  38.180  1.00  0.98           C  
ATOM   1881  C   TYR A 125     104.478 -60.928  39.374  1.00  0.98           C  
ATOM   1882  O   TYR A 125     105.525 -60.367  39.711  1.00  0.98           O  
ATOM   1883  CB  TYR A 125     104.596 -60.307  36.966  1.00  0.98           C  
ATOM   1884  CG  TYR A 125     105.067 -61.499  36.248  1.00  0.98           C  
ATOM   1885  CD1 TYR A 125     104.217 -62.084  35.356  1.00  0.98           C  
ATOM   1886  CD2 TYR A 125     106.348 -61.978  36.418  1.00  0.98           C  
ATOM   1887  CE1 TYR A 125     104.628 -63.119  34.585  1.00  0.98           C  
ATOM   1888  CE2 TYR A 125     106.761 -63.033  35.659  1.00  0.98           C  
ATOM   1889  CZ  TYR A 125     105.904 -63.588  34.719  1.00  0.98           C  
ATOM   1890  OH  TYR A 125     106.319 -64.609  33.910  1.00  0.98           O  
ATOM   1891  H   TYR A 125     103.826 -58.393  38.770  1.00  0.98           H  
ATOM   1892  HA  TYR A 125     102.870 -61.128  37.996  1.00  0.98           H  
ATOM   1893 1HB  TYR A 125     104.081 -59.679  36.236  1.00  0.98           H  
ATOM   1894 2HB  TYR A 125     105.468 -59.756  37.268  1.00  0.98           H  
ATOM   1895  HD1 TYR A 125     103.222 -61.688  35.237  1.00  0.98           H  
ATOM   1896  HD2 TYR A 125     107.027 -61.516  37.135  1.00  0.98           H  
ATOM   1897  HE1 TYR A 125     103.946 -63.554  33.850  1.00  0.98           H  
ATOM   1898  HE2 TYR A 125     107.758 -63.411  35.781  1.00  0.98           H  
ATOM   1899  HH  TYR A 125     105.616 -64.828  33.286  1.00  0.98           H  
ATOM   1900  N   SER A 126     103.956 -61.940  40.046  1.00  0.93           N  
ATOM   1901  CA  SER A 126     104.602 -62.484  41.226  1.00  0.93           C  
ATOM   1902  C   SER A 126     105.257 -63.803  40.858  1.00  0.93           C  
ATOM   1903  O   SER A 126     104.598 -64.744  40.396  1.00  0.93           O  
ATOM   1904  CB  SER A 126     103.612 -62.614  42.353  1.00  0.93           C  
ATOM   1905  OG  SER A 126     104.186 -63.219  43.465  1.00  0.93           O  
ATOM   1906  H   SER A 126     103.073 -62.346  39.729  1.00  0.93           H  
ATOM   1907  HA  SER A 126     105.392 -61.802  41.547  1.00  0.93           H  
ATOM   1908 1HB  SER A 126     103.255 -61.624  42.625  1.00  0.93           H  
ATOM   1909 2HB  SER A 126     102.764 -63.178  42.025  1.00  0.93           H  
ATOM   1910  HG  SER A 126     104.424 -64.112  43.188  1.00  0.93           H  
ATOM   1911  N   LEU A 127     106.569 -63.828  40.969  1.00  0.90           N  
ATOM   1912  CA  LEU A 127     107.365 -64.960  40.554  1.00  0.90           C  
ATOM   1913  C   LEU A 127     107.933 -65.701  41.769  1.00  0.90           C  
ATOM   1914  O   LEU A 127     108.542 -65.100  42.652  1.00  0.90           O  
ATOM   1915  CB  LEU A 127     108.447 -64.388  39.650  1.00  0.90           C  
ATOM   1916  CG  LEU A 127     109.367 -65.256  38.993  1.00  0.90           C  
ATOM   1917  CD1 LEU A 127     108.638 -66.022  38.051  1.00  0.90           C  
ATOM   1918  CD2 LEU A 127     110.359 -64.424  38.271  1.00  0.90           C  
ATOM   1919  H   LEU A 127     107.056 -63.004  41.323  1.00  0.90           H  
ATOM   1920  HA  LEU A 127     106.740 -65.649  39.986  1.00  0.90           H  
ATOM   1921 1HB  LEU A 127     107.949 -63.821  38.865  1.00  0.90           H  
ATOM   1922 2HB  LEU A 127     109.029 -63.685  40.235  1.00  0.90           H  
ATOM   1923  HG  LEU A 127     109.846 -65.929  39.690  1.00  0.90           H  
ATOM   1924 1HD1 LEU A 127     109.320 -66.640  37.517  1.00  0.90           H  
ATOM   1925 2HD1 LEU A 127     107.890 -66.632  38.557  1.00  0.90           H  
ATOM   1926 3HD1 LEU A 127     108.154 -65.338  37.366  1.00  0.90           H  
ATOM   1927 1HD2 LEU A 127     111.010 -65.077  37.729  1.00  0.90           H  
ATOM   1928 2HD2 LEU A 127     109.839 -63.769  37.573  1.00  0.90           H  
ATOM   1929 3HD2 LEU A 127     110.931 -63.823  38.975  1.00  0.90           H  
ATOM   1930  N   HIS A 128     107.713 -67.002  41.849  1.00  0.88           N  
ATOM   1931  CA  HIS A 128     108.199 -67.777  42.991  1.00  0.88           C  
ATOM   1932  C   HIS A 128     109.161 -68.826  42.486  1.00  0.88           C  
ATOM   1933  O   HIS A 128     109.011 -69.333  41.375  1.00  0.88           O  
ATOM   1934  CB  HIS A 128     107.068 -68.499  43.727  1.00  0.88           C  
ATOM   1935  CG  HIS A 128     106.006 -67.664  44.325  1.00  0.88           C  
ATOM   1936  ND1 HIS A 128     105.949 -67.388  45.672  1.00  0.88           N  
ATOM   1937  CD2 HIS A 128     104.929 -67.062  43.765  1.00  0.88           C  
ATOM   1938  CE1 HIS A 128     104.875 -66.662  45.921  1.00  0.88           C  
ATOM   1939  NE2 HIS A 128     104.239 -66.448  44.778  1.00  0.88           N  
ATOM   1940  H   HIS A 128     107.202 -67.467  41.099  1.00  0.88           H  
ATOM   1941  HA  HIS A 128     108.733 -67.141  43.697  1.00  0.88           H  
ATOM   1942 1HB  HIS A 128     106.608 -69.161  43.062  1.00  0.88           H  
ATOM   1943 2HB  HIS A 128     107.502 -69.102  44.527  1.00  0.88           H  
ATOM   1944  HD1 HIS A 128     106.592 -67.713  46.372  1.00  0.88           H  
ATOM   1945  HD2 HIS A 128     104.558 -67.008  42.735  1.00  0.88           H  
ATOM   1946  HE1 HIS A 128     104.648 -66.340  46.936  1.00  0.88           H  
ATOM   1947  N   TYR A 129     110.140 -69.168  43.297  1.00  0.87           N  
ATOM   1948  CA  TYR A 129     111.116 -70.161  42.881  1.00  0.87           C  
ATOM   1949  C   TYR A 129     111.209 -71.346  43.800  1.00  0.87           C  
ATOM   1950  O   TYR A 129     110.962 -71.248  45.004  1.00  0.87           O  
ATOM   1951  CB  TYR A 129     112.469 -69.519  42.757  1.00  0.87           C  
ATOM   1952  CG  TYR A 129     112.589 -68.571  41.698  1.00  0.87           C  
ATOM   1953  CD1 TYR A 129     112.165 -67.291  41.867  1.00  0.87           C  
ATOM   1954  CD2 TYR A 129     113.151 -68.970  40.548  1.00  0.87           C  
ATOM   1955  CE1 TYR A 129     112.311 -66.402  40.857  1.00  0.87           C  
ATOM   1956  CE2 TYR A 129     113.291 -68.096  39.540  1.00  0.87           C  
ATOM   1957  CZ  TYR A 129     112.883 -66.825  39.688  1.00  0.87           C  
ATOM   1958  OH  TYR A 129     113.047 -65.979  38.679  1.00  0.87           O  
ATOM   1959  H   TYR A 129     110.210 -68.741  44.224  1.00  0.87           H  
ATOM   1960  HA  TYR A 129     110.827 -70.544  41.903  1.00  0.87           H  
ATOM   1961 1HB  TYR A 129     112.700 -69.014  43.650  1.00  0.87           H  
ATOM   1962 2HB  TYR A 129     113.202 -70.284  42.610  1.00  0.87           H  
ATOM   1963  HD1 TYR A 129     111.714 -66.996  42.801  1.00  0.87           H  
ATOM   1964  HD2 TYR A 129     113.484 -70.004  40.434  1.00  0.87           H  
ATOM   1965  HE1 TYR A 129     111.976 -65.370  40.971  1.00  0.87           H  
ATOM   1966  HE2 TYR A 129     113.729 -68.416  38.615  1.00  0.87           H  
ATOM   1967  HH  TYR A 129     112.765 -65.099  38.946  1.00  0.87           H  
ATOM   1968  N   LEU A 130     111.588 -72.479  43.230  1.00  0.88           N  
ATOM   1969  CA  LEU A 130     111.752 -73.666  44.034  1.00  0.88           C  
ATOM   1970  C   LEU A 130     113.189 -74.158  43.977  1.00  0.88           C  
ATOM   1971  O   LEU A 130     113.738 -74.449  42.915  1.00  0.88           O  
ATOM   1972  CB  LEU A 130     110.787 -74.729  43.563  1.00  0.88           C  
ATOM   1973  CG  LEU A 130     109.324 -74.400  43.768  1.00  0.88           C  
ATOM   1974  CD1 LEU A 130     108.782 -73.692  42.516  1.00  0.88           C  
ATOM   1975  CD2 LEU A 130     108.570 -75.649  44.058  1.00  0.88           C  
ATOM   1976  H   LEU A 130     111.733 -72.526  42.219  1.00  0.88           H  
ATOM   1977  HA  LEU A 130     111.520 -73.428  45.070  1.00  0.88           H  
ATOM   1978 1HB  LEU A 130     110.952 -74.904  42.506  1.00  0.88           H  
ATOM   1979 2HB  LEU A 130     111.005 -75.629  44.099  1.00  0.88           H  
ATOM   1980  HG  LEU A 130     109.225 -73.715  44.610  1.00  0.88           H  
ATOM   1981 1HD1 LEU A 130     107.747 -73.450  42.679  1.00  0.88           H  
ATOM   1982 2HD1 LEU A 130     109.333 -72.784  42.315  1.00  0.88           H  
ATOM   1983 3HD1 LEU A 130     108.872 -74.357  41.656  1.00  0.88           H  
ATOM   1984 1HD2 LEU A 130     107.524 -75.413  44.210  1.00  0.88           H  
ATOM   1985 2HD2 LEU A 130     108.673 -76.310  43.224  1.00  0.88           H  
ATOM   1986 3HD2 LEU A 130     108.975 -76.119  44.957  1.00  0.88           H  
ATOM   1987  N   ASN A 131     113.796 -74.175  45.152  1.00  0.90           N  
ATOM   1988  CA  ASN A 131     115.191 -74.510  45.386  1.00  0.90           C  
ATOM   1989  C   ASN A 131     115.383 -75.984  45.667  1.00  0.90           C  
ATOM   1990  O   ASN A 131     114.827 -76.513  46.633  1.00  0.90           O  
ATOM   1991  CB  ASN A 131     115.699 -73.681  46.556  1.00  0.90           C  
ATOM   1992  CG  ASN A 131     117.163 -73.814  46.864  1.00  0.90           C  
ATOM   1993  OD1 ASN A 131     118.030 -73.993  46.006  1.00  0.90           O  
ATOM   1994  ND2 ASN A 131     117.471 -73.721  48.133  1.00  0.90           N  
ATOM   1995  H   ASN A 131     113.238 -73.938  45.968  1.00  0.90           H  
ATOM   1996  HA  ASN A 131     115.766 -74.284  44.486  1.00  0.90           H  
ATOM   1997 1HB  ASN A 131     115.483 -72.627  46.363  1.00  0.90           H  
ATOM   1998 2HB  ASN A 131     115.134 -73.959  47.451  1.00  0.90           H  
ATOM   1999 1HD2 ASN A 131     118.426 -73.795  48.419  1.00  0.90           H  
ATOM   2000 2HD2 ASN A 131     116.753 -73.572  48.815  1.00  0.90           H  
ATOM   2001  N   LEU A 132     116.127 -76.679  44.815  1.00  0.97           N  
ATOM   2002  CA  LEU A 132     116.346 -78.091  45.089  1.00  0.97           C  
ATOM   2003  C   LEU A 132     117.428 -78.270  46.126  1.00  0.97           C  
ATOM   2004  O   LEU A 132     118.566 -77.836  45.950  1.00  0.97           O  
ATOM   2005  CB  LEU A 132     116.710 -78.870  43.839  1.00  0.97           C  
ATOM   2006  CG  LEU A 132     116.921 -80.348  44.087  1.00  0.97           C  
ATOM   2007  CD1 LEU A 132     115.685 -80.979  44.496  1.00  0.97           C  
ATOM   2008  CD2 LEU A 132     117.370 -80.955  42.938  1.00  0.97           C  
ATOM   2009  H   LEU A 132     116.533 -76.231  43.991  1.00  0.97           H  
ATOM   2010  HA  LEU A 132     115.460 -78.507  45.519  1.00  0.97           H  
ATOM   2011 1HB  LEU A 132     115.911 -78.755  43.106  1.00  0.97           H  
ATOM   2012 2HB  LEU A 132     117.626 -78.461  43.421  1.00  0.97           H  
ATOM   2013  HG  LEU A 132     117.641 -80.482  44.861  1.00  0.97           H  
ATOM   2014 1HD1 LEU A 132     115.865 -82.030  44.642  1.00  0.97           H  
ATOM   2015 2HD1 LEU A 132     115.326 -80.535  45.407  1.00  0.97           H  
ATOM   2016 3HD1 LEU A 132     114.969 -80.846  43.721  1.00  0.97           H  
ATOM   2017 1HD2 LEU A 132     117.504 -81.995  43.156  1.00  0.97           H  
ATOM   2018 2HD2 LEU A 132     116.648 -80.835  42.176  1.00  0.97           H  
ATOM   2019 3HD2 LEU A 132     118.290 -80.503  42.643  1.00  0.97           H  
ATOM   2020  N   THR A 133     117.065 -78.934  47.215  1.00  1.07           N  
ATOM   2021  CA  THR A 133     117.969 -79.103  48.333  1.00  1.07           C  
ATOM   2022  C   THR A 133     118.754 -80.414  48.318  1.00  1.07           C  
ATOM   2023  O   THR A 133     119.637 -80.623  49.149  1.00  1.07           O  
ATOM   2024  CB  THR A 133     117.172 -78.953  49.638  1.00  1.07           C  
ATOM   2025  OG1 THR A 133     116.150 -79.959  49.719  1.00  1.07           O  
ATOM   2026  CG2 THR A 133     116.508 -77.577  49.674  1.00  1.07           C  
ATOM   2027  H   THR A 133     116.108 -79.291  47.298  1.00  1.07           H  
ATOM   2028  HA  THR A 133     118.695 -78.291  48.299  1.00  1.07           H  
ATOM   2029  HB  THR A 133     117.845 -79.053  50.487  1.00  1.07           H  
ATOM   2030  HG1 THR A 133     115.627 -79.958  48.880  1.00  1.07           H  
ATOM   2031 1HG2 THR A 133     115.959 -77.478  50.601  1.00  1.07           H  
ATOM   2032 2HG2 THR A 133     117.265 -76.798  49.617  1.00  1.07           H  
ATOM   2033 3HG2 THR A 133     115.822 -77.478  48.832  1.00  1.07           H  
ATOM   2034  N   ASN A 134     118.437 -81.299  47.381  1.00  1.22           N  
ATOM   2035  CA  ASN A 134     119.122 -82.583  47.291  1.00  1.22           C  
ATOM   2036  C   ASN A 134     119.458 -83.053  45.857  1.00  1.22           C  
ATOM   2037  O   ASN A 134     119.167 -84.204  45.524  1.00  1.22           O  
ATOM   2038  CB  ASN A 134     118.313 -83.638  48.028  1.00  1.22           C  
ATOM   2039  CG  ASN A 134     116.951 -83.874  47.451  1.00  1.22           C  
ATOM   2040  OD1 ASN A 134     116.404 -83.006  46.758  1.00  1.22           O  
ATOM   2041  ND2 ASN A 134     116.412 -85.034  47.729  1.00  1.22           N  
ATOM   2042  H   ASN A 134     117.703 -81.066  46.731  1.00  1.22           H  
ATOM   2043  HA  ASN A 134     120.070 -82.495  47.821  1.00  1.22           H  
ATOM   2044 1HB  ASN A 134     118.862 -84.582  48.029  1.00  1.22           H  
ATOM   2045 2HB  ASN A 134     118.198 -83.335  49.070  1.00  1.22           H  
ATOM   2046 1HD2 ASN A 134     115.501 -85.303  47.353  1.00  1.22           H  
ATOM   2047 2HD2 ASN A 134     116.916 -85.669  48.327  1.00  1.22           H  
ATOM   2048  N   PRO A 135     120.110 -82.224  45.003  1.00  1.41           N  
ATOM   2049  CA  PRO A 135     120.435 -82.537  43.612  1.00  1.41           C  
ATOM   2050  C   PRO A 135     121.366 -83.720  43.441  1.00  1.41           C  
ATOM   2051  O   PRO A 135     121.306 -84.411  42.424  1.00  1.41           O  
ATOM   2052  CB  PRO A 135     121.150 -81.264  43.146  1.00  1.41           C  
ATOM   2053  CG  PRO A 135     121.656 -80.603  44.413  1.00  1.41           C  
ATOM   2054  CD  PRO A 135     120.619 -80.915  45.459  1.00  1.41           C  
ATOM   2055  HA  PRO A 135     119.527 -82.706  43.037  1.00  1.41           H  
ATOM   2056 1HB  PRO A 135     121.969 -81.534  42.462  1.00  1.41           H  
ATOM   2057 2HB  PRO A 135     120.477 -80.624  42.580  1.00  1.41           H  
ATOM   2058 1HG  PRO A 135     122.650 -81.003  44.669  1.00  1.41           H  
ATOM   2059 2HG  PRO A 135     121.789 -79.527  44.251  1.00  1.41           H  
ATOM   2060 1HD  PRO A 135     121.096 -80.980  46.445  1.00  1.41           H  
ATOM   2061 2HD  PRO A 135     119.844 -80.144  45.422  1.00  1.41           H  
ATOM   2062  N   THR A 136     122.164 -84.030  44.459  1.00  1.65           N  
ATOM   2063  CA  THR A 136     123.057 -85.163  44.317  1.00  1.65           C  
ATOM   2064  C   THR A 136     122.253 -86.443  44.424  1.00  1.65           C  
ATOM   2065  O   THR A 136     122.261 -87.270  43.516  1.00  1.65           O  
ATOM   2066  CB  THR A 136     124.158 -85.143  45.393  1.00  1.65           C  
ATOM   2067  OG1 THR A 136     124.950 -83.951  45.263  1.00  1.65           O  
ATOM   2068  CG2 THR A 136     125.035 -86.350  45.245  1.00  1.65           C  
ATOM   2069  H   THR A 136     122.182 -83.468  45.296  1.00  1.65           H  
ATOM   2070  HA  THR A 136     123.524 -85.132  43.332  1.00  1.65           H  
ATOM   2071  HB  THR A 136     123.698 -85.156  46.381  1.00  1.65           H  
ATOM   2072  HG1 THR A 136     125.657 -83.963  45.919  1.00  1.65           H  
ATOM   2073 1HG2 THR A 136     125.807 -86.344  46.010  1.00  1.65           H  
ATOM   2074 2HG2 THR A 136     124.428 -87.245  45.353  1.00  1.65           H  
ATOM   2075 3HG2 THR A 136     125.496 -86.342  44.270  1.00  1.65           H  
ATOM   2076  N   GLU A 137     121.487 -86.562  45.505  1.00  1.91           N  
ATOM   2077  CA  GLU A 137     120.706 -87.767  45.759  1.00  1.91           C  
ATOM   2078  C   GLU A 137     119.671 -87.967  44.658  1.00  1.91           C  
ATOM   2079  O   GLU A 137     119.368 -89.100  44.247  1.00  1.91           O  
ATOM   2080  CB  GLU A 137     120.021 -87.666  47.111  1.00  1.91           C  
ATOM   2081  CG  GLU A 137     120.958 -87.685  48.304  1.00  1.91           C  
ATOM   2082  CD  GLU A 137     120.235 -87.502  49.627  1.00  1.91           C  
ATOM   2083  OE1 GLU A 137     119.053 -87.239  49.613  1.00  1.91           O  
ATOM   2084  OE2 GLU A 137     120.869 -87.628  50.647  1.00  1.91           O  
ATOM   2085  H   GLU A 137     121.484 -85.819  46.185  1.00  1.91           H  
ATOM   2086  HA  GLU A 137     121.380 -88.626  45.766  1.00  1.91           H  
ATOM   2087 1HB  GLU A 137     119.415 -86.762  47.150  1.00  1.91           H  
ATOM   2088 2HB  GLU A 137     119.357 -88.514  47.226  1.00  1.91           H  
ATOM   2089 1HG  GLU A 137     121.486 -88.640  48.315  1.00  1.91           H  
ATOM   2090 2HG  GLU A 137     121.697 -86.893  48.181  1.00  1.91           H  
ATOM   2091  N   LEU A 138     119.127 -86.850  44.166  1.00  2.18           N  
ATOM   2092  CA  LEU A 138     118.167 -86.903  43.086  1.00  2.18           C  
ATOM   2093  C   LEU A 138     118.810 -87.485  41.820  1.00  2.18           C  
ATOM   2094  O   LEU A 138     118.320 -88.470  41.268  1.00  2.18           O  
ATOM   2095  CB  LEU A 138     117.628 -85.505  42.820  1.00  2.18           C  
ATOM   2096  CG  LEU A 138     116.682 -85.391  41.669  1.00  2.18           C  
ATOM   2097  CD1 LEU A 138     115.494 -86.233  41.909  1.00  2.18           C  
ATOM   2098  CD2 LEU A 138     116.287 -83.984  41.527  1.00  2.18           C  
ATOM   2099  H   LEU A 138     119.370 -85.940  44.561  1.00  2.18           H  
ATOM   2100  HA  LEU A 138     117.341 -87.546  43.388  1.00  2.18           H  
ATOM   2101 1HB  LEU A 138     117.119 -85.151  43.718  1.00  2.18           H  
ATOM   2102 2HB  LEU A 138     118.469 -84.845  42.623  1.00  2.18           H  
ATOM   2103  HG  LEU A 138     117.169 -85.736  40.762  1.00  2.18           H  
ATOM   2104 1HD1 LEU A 138     114.825 -86.134  41.065  1.00  2.18           H  
ATOM   2105 2HD1 LEU A 138     115.792 -87.277  42.021  1.00  2.18           H  
ATOM   2106 3HD1 LEU A 138     115.013 -85.907  42.805  1.00  2.18           H  
ATOM   2107 1HD2 LEU A 138     115.604 -83.887  40.700  1.00  2.18           H  
ATOM   2108 2HD2 LEU A 138     115.809 -83.648  42.438  1.00  2.18           H  
ATOM   2109 3HD2 LEU A 138     117.174 -83.405  41.347  1.00  2.18           H  
ATOM   2110  N   LEU A 139     119.959 -86.941  41.396  1.00  2.39           N  
ATOM   2111  CA  LEU A 139     120.640 -87.453  40.205  1.00  2.39           C  
ATOM   2112  C   LEU A 139     121.115 -88.899  40.377  1.00  2.39           C  
ATOM   2113  O   LEU A 139     121.118 -89.672  39.416  1.00  2.39           O  
ATOM   2114  CB  LEU A 139     121.829 -86.578  39.838  1.00  2.39           C  
ATOM   2115  CG  LEU A 139     121.553 -85.187  39.274  1.00  2.39           C  
ATOM   2116  CD1 LEU A 139     122.895 -84.456  39.145  1.00  2.39           C  
ATOM   2117  CD2 LEU A 139     120.861 -85.316  37.916  1.00  2.39           C  
ATOM   2118  H   LEU A 139     120.367 -86.140  41.881  1.00  2.39           H  
ATOM   2119  HA  LEU A 139     119.933 -87.427  39.379  1.00  2.39           H  
ATOM   2120 1HB  LEU A 139     122.397 -86.432  40.754  1.00  2.39           H  
ATOM   2121 2HB  LEU A 139     122.443 -87.108  39.120  1.00  2.39           H  
ATOM   2122  HG  LEU A 139     120.915 -84.626  39.955  1.00  2.39           H  
ATOM   2123 1HD1 LEU A 139     122.757 -83.466  38.747  1.00  2.39           H  
ATOM   2124 2HD1 LEU A 139     123.357 -84.387  40.134  1.00  2.39           H  
ATOM   2125 3HD1 LEU A 139     123.544 -85.018  38.477  1.00  2.39           H  
ATOM   2126 1HD2 LEU A 139     120.675 -84.328  37.506  1.00  2.39           H  
ATOM   2127 2HD2 LEU A 139     121.502 -85.875  37.234  1.00  2.39           H  
ATOM   2128 3HD2 LEU A 139     119.913 -85.843  38.038  1.00  2.39           H  
ATOM   2129  N   GLU A 140     121.491 -89.275  41.606  1.00  2.50           N  
ATOM   2130  CA  GLU A 140     121.921 -90.640  41.922  1.00  2.50           C  
ATOM   2131  C   GLU A 140     120.764 -91.633  41.741  1.00  2.50           C  
ATOM   2132  O   GLU A 140     120.985 -92.840  41.631  1.00  2.50           O  
ATOM   2133  CB  GLU A 140     122.480 -90.750  43.362  1.00  2.50           C  
ATOM   2134  CG  GLU A 140     123.860 -90.072  43.630  1.00  2.50           C  
ATOM   2135  CD  GLU A 140     124.297 -90.106  45.091  1.00  2.50           C  
ATOM   2136  OE1 GLU A 140     123.530 -90.529  45.920  1.00  2.50           O  
ATOM   2137  OE2 GLU A 140     125.402 -89.685  45.372  1.00  2.50           O  
ATOM   2138  H   GLU A 140     121.504 -88.580  42.351  1.00  2.50           H  
ATOM   2139  HA  GLU A 140     122.715 -90.922  41.231  1.00  2.50           H  
ATOM   2140 1HB  GLU A 140     121.760 -90.334  44.059  1.00  2.50           H  
ATOM   2141 2HB  GLU A 140     122.603 -91.802  43.611  1.00  2.50           H  
ATOM   2142 1HG  GLU A 140     124.611 -90.589  43.035  1.00  2.50           H  
ATOM   2143 2HG  GLU A 140     123.835 -89.052  43.306  1.00  2.50           H  
ATOM   2144  N   GLY A 141     119.518 -91.136  41.767  1.00  2.45           N  
ATOM   2145  CA  GLY A 141     118.344 -91.980  41.662  1.00  2.45           C  
ATOM   2146  C   GLY A 141     117.981 -92.619  42.995  1.00  2.45           C  
ATOM   2147  O   GLY A 141     117.309 -93.653  43.028  1.00  2.45           O  
ATOM   2148  H   GLY A 141     119.364 -90.132  41.820  1.00  2.45           H  
ATOM   2149 1HA  GLY A 141     117.511 -91.372  41.308  1.00  2.45           H  
ATOM   2150 2HA  GLY A 141     118.519 -92.752  40.916  1.00  2.45           H  
ATOM   2151  N   THR A 142     118.439 -92.017  44.098  1.00  2.26           N  
ATOM   2152  CA  THR A 142     118.197 -92.576  45.422  1.00  2.26           C  
ATOM   2153  C   THR A 142     117.173 -91.771  46.216  1.00  2.26           C  
ATOM   2154  O   THR A 142     116.883 -92.084  47.373  1.00  2.26           O  
ATOM   2155  CB  THR A 142     119.509 -92.637  46.211  1.00  2.26           C  
ATOM   2156  OG1 THR A 142     120.004 -91.316  46.411  1.00  2.26           O  
ATOM   2157  CG2 THR A 142     120.535 -93.434  45.417  1.00  2.26           C  
ATOM   2158  H   THR A 142     118.962 -91.140  44.023  1.00  2.26           H  
ATOM   2159  HA  THR A 142     117.814 -93.589  45.307  1.00  2.26           H  
ATOM   2160  HB  THR A 142     119.345 -93.109  47.177  1.00  2.26           H  
ATOM   2161  HG1 THR A 142     119.785 -90.765  45.637  1.00  2.26           H  
ATOM   2162 1HG2 THR A 142     121.477 -93.470  45.965  1.00  2.26           H  
ATOM   2163 2HG2 THR A 142     120.166 -94.445  45.257  1.00  2.26           H  
ATOM   2164 3HG2 THR A 142     120.698 -92.958  44.458  1.00  2.26           H  
ATOM   2165  N   ALA A 143     116.644 -90.718  45.603  1.00  1.97           N  
ATOM   2166  CA  ALA A 143     115.711 -89.831  46.280  1.00  1.97           C  
ATOM   2167  C   ALA A 143     114.807 -89.091  45.324  1.00  1.97           C  
ATOM   2168  O   ALA A 143     115.117 -88.927  44.145  1.00  1.97           O  
ATOM   2169  CB  ALA A 143     116.456 -88.793  47.093  1.00  1.97           C  
ATOM   2170  H   ALA A 143     116.913 -90.526  44.651  1.00  1.97           H  
ATOM   2171  HA  ALA A 143     115.090 -90.438  46.938  1.00  1.97           H  
ATOM   2172 1HB  ALA A 143     115.742 -88.153  47.610  1.00  1.97           H  
ATOM   2173 2HB  ALA A 143     117.099 -89.284  47.826  1.00  1.97           H  
ATOM   2174 3HB  ALA A 143     117.064 -88.184  46.425  1.00  1.97           H  
ATOM   2175  N   LEU A 144     113.692 -88.634  45.868  1.00  1.65           N  
ATOM   2176  CA  LEU A 144     112.782 -87.749  45.171  1.00  1.65           C  
ATOM   2177  C   LEU A 144     113.288 -86.345  45.353  1.00  1.65           C  
ATOM   2178  O   LEU A 144     113.958 -86.056  46.348  1.00  1.65           O  
ATOM   2179  CB  LEU A 144     111.377 -87.836  45.737  1.00  1.65           C  
ATOM   2180  CG  LEU A 144     110.694 -89.173  45.640  1.00  1.65           C  
ATOM   2181  CD1 LEU A 144     109.322 -89.042  46.281  1.00  1.65           C  
ATOM   2182  CD2 LEU A 144     110.614 -89.600  44.174  1.00  1.65           C  
ATOM   2183  H   LEU A 144     113.489 -88.870  46.829  1.00  1.65           H  
ATOM   2184  HA  LEU A 144     112.773 -87.990  44.108  1.00  1.65           H  
ATOM   2185 1HB  LEU A 144     111.421 -87.572  46.796  1.00  1.65           H  
ATOM   2186 2HB  LEU A 144     110.759 -87.100  45.248  1.00  1.65           H  
ATOM   2187  HG  LEU A 144     111.255 -89.918  46.200  1.00  1.65           H  
ATOM   2188 1HD1 LEU A 144     108.799 -89.995  46.237  1.00  1.65           H  
ATOM   2189 2HD1 LEU A 144     109.435 -88.736  47.325  1.00  1.65           H  
ATOM   2190 3HD1 LEU A 144     108.744 -88.289  45.745  1.00  1.65           H  
ATOM   2191 1HD2 LEU A 144     110.114 -90.565  44.102  1.00  1.65           H  
ATOM   2192 2HD2 LEU A 144     110.056 -88.864  43.611  1.00  1.65           H  
ATOM   2193 3HD2 LEU A 144     111.621 -89.678  43.764  1.00  1.65           H  
ATOM   2194  N   ALA A 145     112.988 -85.472  44.415  1.00  1.37           N  
ATOM   2195  CA  ALA A 145     113.396 -84.096  44.591  1.00  1.37           C  
ATOM   2196  C   ALA A 145     112.747 -83.538  45.839  1.00  1.37           C  
ATOM   2197  O   ALA A 145     111.545 -83.726  46.030  1.00  1.37           O  
ATOM   2198  CB  ALA A 145     112.980 -83.274  43.389  1.00  1.37           C  
ATOM   2199  H   ALA A 145     112.452 -85.756  43.606  1.00  1.37           H  
ATOM   2200  HA  ALA A 145     114.479 -84.064  44.717  1.00  1.37           H  
ATOM   2201 1HB  ALA A 145     113.272 -82.249  43.522  1.00  1.37           H  
ATOM   2202 2HB  ALA A 145     113.443 -83.674  42.495  1.00  1.37           H  
ATOM   2203 3HB  ALA A 145     111.908 -83.323  43.284  1.00  1.37           H  
ATOM   2204  N   ARG A 146     113.517 -82.813  46.644  1.00  1.16           N  
ATOM   2205  CA  ARG A 146     112.971 -82.148  47.824  1.00  1.16           C  
ATOM   2206  C   ARG A 146     113.168 -80.656  47.672  1.00  1.16           C  
ATOM   2207  O   ARG A 146     114.308 -80.164  47.625  1.00  1.16           O  
ATOM   2208  CB  ARG A 146     113.635 -82.638  49.096  1.00  1.16           C  
ATOM   2209  CG  ARG A 146     113.132 -81.987  50.367  1.00  1.16           C  
ATOM   2210  CD  ARG A 146     113.734 -82.612  51.583  1.00  1.16           C  
ATOM   2211  NE  ARG A 146     113.246 -83.973  51.805  1.00  1.16           N  
ATOM   2212  CZ  ARG A 146     113.756 -84.844  52.690  1.00  1.16           C  
ATOM   2213  NH1 ARG A 146     114.783 -84.516  53.449  1.00  1.16           N  
ATOM   2214  NH2 ARG A 146     113.201 -86.033  52.777  1.00  1.16           N  
ATOM   2215  H   ARG A 146     114.517 -82.758  46.463  1.00  1.16           H  
ATOM   2216  HA  ARG A 146     111.903 -82.345  47.887  1.00  1.16           H  
ATOM   2217 1HB  ARG A 146     113.484 -83.715  49.190  1.00  1.16           H  
ATOM   2218 2HB  ARG A 146     114.710 -82.460  49.038  1.00  1.16           H  
ATOM   2219 1HG  ARG A 146     113.388 -80.924  50.358  1.00  1.16           H  
ATOM   2220 2HG  ARG A 146     112.045 -82.098  50.420  1.00  1.16           H  
ATOM   2221 1HD  ARG A 146     114.817 -82.653  51.466  1.00  1.16           H  
ATOM   2222 2HD  ARG A 146     113.486 -82.015  52.458  1.00  1.16           H  
ATOM   2223  HE  ARG A 146     112.439 -84.313  51.257  1.00  1.16           H  
ATOM   2224 1HH1 ARG A 146     115.197 -83.598  53.367  1.00  1.16           H  
ATOM   2225 2HH1 ARG A 146     115.155 -85.182  54.110  1.00  1.16           H  
ATOM   2226 1HH2 ARG A 146     112.397 -86.235  52.158  1.00  1.16           H  
ATOM   2227 2HH2 ARG A 146     113.546 -86.720  53.424  1.00  1.16           H  
ATOM   2228  N   LEU A 147     112.053 -79.950  47.529  1.00  1.03           N  
ATOM   2229  CA  LEU A 147     112.118 -78.535  47.228  1.00  1.03           C  
ATOM   2230  C   LEU A 147     111.698 -77.613  48.360  1.00  1.03           C  
ATOM   2231  O   LEU A 147     110.776 -77.919  49.118  1.00  1.03           O  
ATOM   2232  CB  LEU A 147     111.233 -78.268  46.010  1.00  1.03           C  
ATOM   2233  CG  LEU A 147     111.587 -79.094  44.780  1.00  1.03           C  
ATOM   2234  CD1 LEU A 147     110.709 -78.791  43.717  1.00  1.03           C  
ATOM   2235  CD2 LEU A 147     112.917 -78.822  44.383  1.00  1.03           C  
ATOM   2236  H   LEU A 147     111.141 -80.409  47.603  1.00  1.03           H  
ATOM   2237  HA  LEU A 147     113.144 -78.294  46.969  1.00  1.03           H  
ATOM   2238 1HB  LEU A 147     110.195 -78.484  46.274  1.00  1.03           H  
ATOM   2239 2HB  LEU A 147     111.316 -77.216  45.753  1.00  1.03           H  
ATOM   2240  HG  LEU A 147     111.480 -80.154  45.019  1.00  1.03           H  
ATOM   2241 1HD1 LEU A 147     110.979 -79.399  42.870  1.00  1.03           H  
ATOM   2242 2HD1 LEU A 147     109.707 -78.998  44.035  1.00  1.03           H  
ATOM   2243 3HD1 LEU A 147     110.797 -77.754  43.445  1.00  1.03           H  
ATOM   2244 1HD2 LEU A 147     113.167 -79.420  43.515  1.00  1.03           H  
ATOM   2245 2HD2 LEU A 147     113.031 -77.758  44.146  1.00  1.03           H  
ATOM   2246 3HD2 LEU A 147     113.516 -79.084  45.203  1.00  1.03           H  
ATOM   2247  N   GLU A 148     112.346 -76.452  48.414  1.00  0.94           N  
ATOM   2248  CA  GLU A 148     111.956 -75.381  49.328  1.00  0.94           C  
ATOM   2249  C   GLU A 148     111.608 -74.140  48.519  1.00  0.94           C  
ATOM   2250  O   GLU A 148     112.232 -73.858  47.494  1.00  0.94           O  
ATOM   2251  CB  GLU A 148     113.054 -75.085  50.352  1.00  0.94           C  
ATOM   2252  CG  GLU A 148     113.310 -76.219  51.350  1.00  0.94           C  
ATOM   2253  CD  GLU A 148     114.372 -75.889  52.385  1.00  0.94           C  
ATOM   2254  OE1 GLU A 148     114.940 -74.826  52.315  1.00  0.94           O  
ATOM   2255  OE2 GLU A 148     114.605 -76.705  53.248  1.00  0.94           O  
ATOM   2256  H   GLU A 148     113.140 -76.317  47.787  1.00  0.94           H  
ATOM   2257  HA  GLU A 148     111.062 -75.688  49.870  1.00  0.94           H  
ATOM   2258 1HB  GLU A 148     113.991 -74.883  49.829  1.00  0.94           H  
ATOM   2259 2HB  GLU A 148     112.793 -74.189  50.916  1.00  0.94           H  
ATOM   2260 1HG  GLU A 148     112.376 -76.437  51.867  1.00  0.94           H  
ATOM   2261 2HG  GLU A 148     113.598 -77.113  50.801  1.00  0.94           H  
ATOM   2262  N   GLU A 149     110.610 -73.392  48.965  1.00  0.89           N  
ATOM   2263  CA  GLU A 149     110.196 -72.228  48.195  1.00  0.89           C  
ATOM   2264  C   GLU A 149     110.861 -70.941  48.664  1.00  0.89           C  
ATOM   2265  O   GLU A 149     111.008 -70.713  49.870  1.00  0.89           O  
ATOM   2266  CB  GLU A 149     108.672 -72.065  48.305  1.00  0.89           C  
ATOM   2267  CG  GLU A 149     107.858 -73.246  47.768  1.00  0.89           C  
ATOM   2268  CD  GLU A 149     106.362 -73.051  47.919  1.00  0.89           C  
ATOM   2269  OE1 GLU A 149     105.954 -71.995  48.333  1.00  0.89           O  
ATOM   2270  OE2 GLU A 149     105.629 -73.980  47.646  1.00  0.89           O  
ATOM   2271  H   GLU A 149     110.129 -73.639  49.820  1.00  0.89           H  
ATOM   2272  HA  GLU A 149     110.461 -72.388  47.151  1.00  0.89           H  
ATOM   2273 1HB  GLU A 149     108.398 -71.908  49.346  1.00  0.89           H  
ATOM   2274 2HB  GLU A 149     108.370 -71.175  47.749  1.00  0.89           H  
ATOM   2275 1HG  GLU A 149     108.086 -73.373  46.711  1.00  0.89           H  
ATOM   2276 2HG  GLU A 149     108.162 -74.155  48.288  1.00  0.89           H  
ATOM   2277  N   VAL A 150     111.205 -70.090  47.701  1.00  0.86           N  
ATOM   2278  CA  VAL A 150     111.742 -68.761  47.972  1.00  0.86           C  
ATOM   2279  C   VAL A 150     110.917 -67.766  47.153  1.00  0.86           C  
ATOM   2280  O   VAL A 150     110.218 -68.159  46.213  1.00  0.86           O  
ATOM   2281  CB  VAL A 150     113.247 -68.645  47.615  1.00  0.86           C  
ATOM   2282  CG1 VAL A 150     114.078 -69.662  48.403  1.00  0.86           C  
ATOM   2283  CG2 VAL A 150     113.441 -68.825  46.181  1.00  0.86           C  
ATOM   2284  H   VAL A 150     111.077 -70.391  46.735  1.00  0.86           H  
ATOM   2285  HA  VAL A 150     111.618 -68.532  49.031  1.00  0.86           H  
ATOM   2286  HB  VAL A 150     113.592 -67.651  47.901  1.00  0.86           H  
ATOM   2287 1HG1 VAL A 150     115.134 -69.541  48.154  1.00  0.86           H  
ATOM   2288 2HG1 VAL A 150     113.933 -69.499  49.471  1.00  0.86           H  
ATOM   2289 3HG1 VAL A 150     113.762 -70.675  48.144  1.00  0.86           H  
ATOM   2290 1HG2 VAL A 150     114.487 -68.708  45.947  1.00  0.86           H  
ATOM   2291 2HG2 VAL A 150     113.103 -69.823  45.893  1.00  0.86           H  
ATOM   2292 3HG2 VAL A 150     112.864 -68.073  45.662  1.00  0.86           H  
ATOM   2293  N   GLY A 151     111.014 -66.486  47.467  1.00  0.84           N  
ATOM   2294  CA  GLY A 151     110.208 -65.501  46.759  1.00  0.84           C  
ATOM   2295  C   GLY A 151     108.981 -65.222  47.612  1.00  0.84           C  
ATOM   2296  O   GLY A 151     108.912 -65.690  48.749  1.00  0.84           O  
ATOM   2297  H   GLY A 151     111.614 -66.195  48.227  1.00  0.84           H  
ATOM   2298 1HA  GLY A 151     110.777 -64.587  46.601  1.00  0.84           H  
ATOM   2299 2HA  GLY A 151     109.916 -65.885  45.781  1.00  0.84           H  
ATOM   2300  N   PRO A 152     108.007 -64.491  47.093  1.00  0.83           N  
ATOM   2301  CA  PRO A 152     107.847 -63.985  45.740  1.00  0.83           C  
ATOM   2302  C   PRO A 152     108.787 -62.865  45.354  1.00  0.83           C  
ATOM   2303  O   PRO A 152     109.175 -62.045  46.177  1.00  0.83           O  
ATOM   2304  CB  PRO A 152     106.429 -63.427  45.785  1.00  0.83           C  
ATOM   2305  CG  PRO A 152     106.198 -63.068  47.237  1.00  0.83           C  
ATOM   2306  CD  PRO A 152     106.957 -64.104  48.017  1.00  0.83           C  
ATOM   2307  HA  PRO A 152     107.906 -64.812  45.025  1.00  0.83           H  
ATOM   2308 1HB  PRO A 152     106.364 -62.550  45.123  1.00  0.83           H  
ATOM   2309 2HB  PRO A 152     105.728 -64.150  45.393  1.00  0.83           H  
ATOM   2310 1HG  PRO A 152     106.562 -62.045  47.431  1.00  0.83           H  
ATOM   2311 2HG  PRO A 152     105.123 -63.072  47.461  1.00  0.83           H  
ATOM   2312 1HD  PRO A 152     107.408 -63.660  48.921  1.00  0.83           H  
ATOM   2313 2HD  PRO A 152     106.326 -64.968  48.260  1.00  0.83           H  
ATOM   2314  N   PHE A 153     109.043 -62.789  44.060  1.00  0.83           N  
ATOM   2315  CA  PHE A 153     109.753 -61.691  43.442  1.00  0.83           C  
ATOM   2316  C   PHE A 153     108.709 -60.971  42.590  1.00  0.83           C  
ATOM   2317  O   PHE A 153     108.168 -61.532  41.638  1.00  0.83           O  
ATOM   2318  CB  PHE A 153     110.925 -62.215  42.613  1.00  0.83           C  
ATOM   2319  CG  PHE A 153     111.943 -62.943  43.457  1.00  0.83           C  
ATOM   2320  CD1 PHE A 153     111.775 -64.288  43.710  1.00  0.83           C  
ATOM   2321  CD2 PHE A 153     113.039 -62.303  44.019  1.00  0.83           C  
ATOM   2322  CE1 PHE A 153     112.672 -64.988  44.487  1.00  0.83           C  
ATOM   2323  CE2 PHE A 153     113.930 -63.014  44.800  1.00  0.83           C  
ATOM   2324  CZ  PHE A 153     113.735 -64.361  45.025  1.00  0.83           C  
ATOM   2325  H   PHE A 153     108.728 -63.540  43.463  1.00  0.83           H  
ATOM   2326  HA  PHE A 153     110.131 -61.016  44.207  1.00  0.83           H  
ATOM   2327 1HB  PHE A 153     110.554 -62.912  41.865  1.00  0.83           H  
ATOM   2328 2HB  PHE A 153     111.416 -61.407  42.089  1.00  0.83           H  
ATOM   2329  HD1 PHE A 153     110.912 -64.797  43.281  1.00  0.83           H  
ATOM   2330  HD2 PHE A 153     113.193 -61.236  43.851  1.00  0.83           H  
ATOM   2331  HE1 PHE A 153     112.520 -66.044  44.673  1.00  0.83           H  
ATOM   2332  HE2 PHE A 153     114.780 -62.513  45.243  1.00  0.83           H  
ATOM   2333  HZ  PHE A 153     114.424 -64.919  45.641  1.00  0.83           H  
ATOM   2334  N   VAL A 154     108.345 -59.769  42.990  1.00  0.87           N  
ATOM   2335  CA  VAL A 154     107.250 -59.061  42.336  1.00  0.87           C  
ATOM   2336  C   VAL A 154     107.714 -57.992  41.364  1.00  0.87           C  
ATOM   2337  O   VAL A 154     108.522 -57.130  41.719  1.00  0.87           O  
ATOM   2338  CB  VAL A 154     106.328 -58.419  43.391  1.00  0.87           C  
ATOM   2339  CG1 VAL A 154     105.188 -57.652  42.689  1.00  0.87           C  
ATOM   2340  CG2 VAL A 154     105.800 -59.502  44.327  1.00  0.87           C  
ATOM   2341  H   VAL A 154     108.812 -59.371  43.792  1.00  0.87           H  
ATOM   2342  HA  VAL A 154     106.662 -59.787  41.782  1.00  0.87           H  
ATOM   2343  HB  VAL A 154     106.893 -57.693  43.973  1.00  0.87           H  
ATOM   2344 1HG1 VAL A 154     104.544 -57.189  43.433  1.00  0.87           H  
ATOM   2345 2HG1 VAL A 154     105.601 -56.875  42.047  1.00  0.87           H  
ATOM   2346 3HG1 VAL A 154     104.602 -58.348  42.084  1.00  0.87           H  
ATOM   2347 1HG2 VAL A 154     105.160 -59.051  45.083  1.00  0.87           H  
ATOM   2348 2HG2 VAL A 154     105.231 -60.233  43.755  1.00  0.87           H  
ATOM   2349 3HG2 VAL A 154     106.643 -59.999  44.817  1.00  0.87           H  
ATOM   2350  N   TYR A 155     107.167 -58.053  40.153  1.00  0.93           N  
ATOM   2351  CA  TYR A 155     107.472 -57.125  39.080  1.00  0.93           C  
ATOM   2352  C   TYR A 155     106.186 -56.427  38.621  1.00  0.93           C  
ATOM   2353  O   TYR A 155     105.091 -56.985  38.734  1.00  0.93           O  
ATOM   2354  CB  TYR A 155     108.060 -57.906  37.892  1.00  0.93           C  
ATOM   2355  CG  TYR A 155     109.327 -58.695  38.183  1.00  0.93           C  
ATOM   2356  CD1 TYR A 155     109.221 -59.947  38.790  1.00  0.93           C  
ATOM   2357  CD2 TYR A 155     110.568 -58.218  37.818  1.00  0.93           C  
ATOM   2358  CE1 TYR A 155     110.342 -60.689  39.052  1.00  0.93           C  
ATOM   2359  CE2 TYR A 155     111.698 -58.973  38.080  1.00  0.93           C  
ATOM   2360  CZ  TYR A 155     111.586 -60.200  38.698  1.00  0.93           C  
ATOM   2361  OH  TYR A 155     112.713 -60.937  38.960  1.00  0.93           O  
ATOM   2362  H   TYR A 155     106.525 -58.822  39.962  1.00  0.93           H  
ATOM   2363  HA  TYR A 155     108.161 -56.374  39.440  1.00  0.93           H  
ATOM   2364 1HB  TYR A 155     107.323 -58.592  37.513  1.00  0.93           H  
ATOM   2365 2HB  TYR A 155     108.282 -57.201  37.089  1.00  0.93           H  
ATOM   2366  HD1 TYR A 155     108.237 -60.338  39.072  1.00  0.93           H  
ATOM   2367  HD2 TYR A 155     110.656 -57.253  37.327  1.00  0.93           H  
ATOM   2368  HE1 TYR A 155     110.243 -61.655  39.536  1.00  0.93           H  
ATOM   2369  HE2 TYR A 155     112.675 -58.602  37.801  1.00  0.93           H  
ATOM   2370  HH  TYR A 155     113.487 -60.447  38.668  1.00  0.93           H  
ATOM   2371  N   ARG A 156     106.296 -55.209  38.098  1.00  1.02           N  
ATOM   2372  CA  ARG A 156     105.131 -54.569  37.492  1.00  1.02           C  
ATOM   2373  C   ARG A 156     105.243 -54.719  36.001  1.00  1.02           C  
ATOM   2374  O   ARG A 156     106.333 -54.622  35.446  1.00  1.02           O  
ATOM   2375  CB  ARG A 156     105.016 -53.097  37.833  1.00  1.02           C  
ATOM   2376  CG  ARG A 156     104.795 -52.836  39.269  1.00  1.02           C  
ATOM   2377  CD  ARG A 156     104.601 -51.403  39.592  1.00  1.02           C  
ATOM   2378  NE  ARG A 156     104.548 -51.218  41.022  1.00  1.02           N  
ATOM   2379  CZ  ARG A 156     104.206 -50.103  41.665  1.00  1.02           C  
ATOM   2380  NH1 ARG A 156     103.850 -49.019  41.010  1.00  1.02           N  
ATOM   2381  NH2 ARG A 156     104.240 -50.133  42.983  1.00  1.02           N  
ATOM   2382  H   ARG A 156     107.199 -54.754  38.082  1.00  1.02           H  
ATOM   2383  HA  ARG A 156     104.222 -55.070  37.826  1.00  1.02           H  
ATOM   2384 1HB  ARG A 156     105.928 -52.579  37.534  1.00  1.02           H  
ATOM   2385 2HB  ARG A 156     104.185 -52.654  37.274  1.00  1.02           H  
ATOM   2386 1HG  ARG A 156     103.915 -53.375  39.571  1.00  1.02           H  
ATOM   2387 2HG  ARG A 156     105.638 -53.197  39.819  1.00  1.02           H  
ATOM   2388 1HD  ARG A 156     105.428 -50.815  39.196  1.00  1.02           H  
ATOM   2389 2HD  ARG A 156     103.658 -51.051  39.166  1.00  1.02           H  
ATOM   2390  HE  ARG A 156     104.817 -52.011  41.621  1.00  1.02           H  
ATOM   2391 1HH1 ARG A 156     103.824 -49.026  39.998  1.00  1.02           H  
ATOM   2392 2HH1 ARG A 156     103.588 -48.188  41.513  1.00  1.02           H  
ATOM   2393 1HH2 ARG A 156     104.538 -51.022  43.432  1.00  1.02           H  
ATOM   2394 2HH2 ARG A 156     103.998 -49.326  43.529  1.00  1.02           H  
ATOM   2395  N   GLN A 157     104.122 -54.958  35.363  1.00  1.12           N  
ATOM   2396  CA  GLN A 157     104.035 -55.113  33.933  1.00  1.12           C  
ATOM   2397  C   GLN A 157     103.223 -54.041  33.246  1.00  1.12           C  
ATOM   2398  O   GLN A 157     102.114 -53.660  33.666  1.00  1.12           O  
ATOM   2399  CB  GLN A 157     103.479 -56.475  33.553  1.00  1.12           C  
ATOM   2400  CG  GLN A 157     103.307 -56.660  32.055  1.00  1.12           C  
ATOM   2401  CD  GLN A 157     102.778 -57.973  31.734  1.00  1.12           C  
ATOM   2402  OE1 GLN A 157     102.598 -58.324  30.565  1.00  1.12           O  
ATOM   2403  NE2 GLN A 157     102.529 -58.737  32.775  1.00  1.12           N  
ATOM   2404  H   GLN A 157     103.274 -55.041  35.896  1.00  1.12           H  
ATOM   2405  HA  GLN A 157     105.040 -55.056  33.539  1.00  1.12           H  
ATOM   2406 1HB  GLN A 157     104.163 -57.231  33.900  1.00  1.12           H  
ATOM   2407 2HB  GLN A 157     102.563 -56.651  34.059  1.00  1.12           H  
ATOM   2408 1HG  GLN A 157     102.600 -55.928  31.684  1.00  1.12           H  
ATOM   2409 2HG  GLN A 157     104.279 -56.541  31.563  1.00  1.12           H  
ATOM   2410 1HE2 GLN A 157     102.189 -59.681  32.661  1.00  1.12           H  
ATOM   2411 2HE2 GLN A 157     102.724 -58.401  33.692  1.00  1.12           H  
ATOM   2412  N   HIS A 158     103.787 -53.593  32.139  1.00  1.25           N  
ATOM   2413  CA  HIS A 158     103.164 -52.610  31.302  1.00  1.25           C  
ATOM   2414  C   HIS A 158     103.156 -53.132  29.868  1.00  1.25           C  
ATOM   2415  O   HIS A 158     104.196 -53.502  29.312  1.00  1.25           O  
ATOM   2416  CB  HIS A 158     103.947 -51.305  31.416  1.00  1.25           C  
ATOM   2417  CG  HIS A 158     104.031 -50.798  32.841  1.00  1.25           C  
ATOM   2418  ND1 HIS A 158     103.005 -50.096  33.460  1.00  1.25           N  
ATOM   2419  CD2 HIS A 158     105.026 -50.908  33.764  1.00  1.25           C  
ATOM   2420  CE1 HIS A 158     103.370 -49.793  34.697  1.00  1.25           C  
ATOM   2421  NE2 HIS A 158     104.596 -50.266  34.904  1.00  1.25           N  
ATOM   2422  H   HIS A 158     104.712 -53.951  31.893  1.00  1.25           H  
ATOM   2423  HA  HIS A 158     102.140 -52.442  31.619  1.00  1.25           H  
ATOM   2424 1HB  HIS A 158     104.958 -51.442  31.028  1.00  1.25           H  
ATOM   2425 2HB  HIS A 158     103.467 -50.540  30.822  1.00  1.25           H  
ATOM   2426  HD1 HIS A 158     102.101 -49.822  33.059  1.00  1.25           H  
ATOM   2427  HD2 HIS A 158     106.014 -51.376  33.738  1.00  1.25           H  
ATOM   2428  HE1 HIS A 158     102.695 -49.235  35.351  1.00  1.25           H  
ATOM   2429  N   ARG A 159     101.965 -53.212  29.284  1.00  1.37           N  
ATOM   2430  CA  ARG A 159     101.830 -53.734  27.927  1.00  1.37           C  
ATOM   2431  C   ARG A 159     101.466 -52.592  26.996  1.00  1.37           C  
ATOM   2432  O   ARG A 159     100.599 -51.770  27.311  1.00  1.37           O  
ATOM   2433  CB  ARG A 159     100.741 -54.812  27.867  1.00  1.37           C  
ATOM   2434  CG  ARG A 159     100.979 -56.068  28.719  1.00  1.37           C  
ATOM   2435  CD  ARG A 159      99.829 -57.072  28.631  1.00  1.37           C  
ATOM   2436  NE  ARG A 159      99.746 -57.759  27.323  1.00  1.37           N  
ATOM   2437  CZ  ARG A 159      98.650 -58.446  26.858  1.00  1.37           C  
ATOM   2438  NH1 ARG A 159      97.544 -58.526  27.559  1.00  1.37           N  
ATOM   2439  NH2 ARG A 159      98.676 -59.051  25.686  1.00  1.37           N  
ATOM   2440  H   ARG A 159     101.145 -52.907  29.787  1.00  1.37           H  
ATOM   2441  HA  ARG A 159     102.778 -54.163  27.602  1.00  1.37           H  
ATOM   2442 1HB  ARG A 159      99.816 -54.390  28.228  1.00  1.37           H  
ATOM   2443 2HB  ARG A 159     100.573 -55.116  26.850  1.00  1.37           H  
ATOM   2444 1HG  ARG A 159     101.892 -56.559  28.416  1.00  1.37           H  
ATOM   2445 2HG  ARG A 159     101.071 -55.771  29.760  1.00  1.37           H  
ATOM   2446 1HD  ARG A 159      99.969 -57.830  29.404  1.00  1.37           H  
ATOM   2447 2HD  ARG A 159      98.885 -56.552  28.803  1.00  1.37           H  
ATOM   2448  HE  ARG A 159     100.566 -57.736  26.735  1.00  1.37           H  
ATOM   2449 1HH1 ARG A 159      97.470 -58.081  28.458  1.00  1.37           H  
ATOM   2450 2HH1 ARG A 159      96.743 -59.060  27.161  1.00  1.37           H  
ATOM   2451 1HH2 ARG A 159      99.498 -59.039  25.113  1.00  1.37           H  
ATOM   2452 2HH2 ARG A 159      97.830 -59.550  25.344  1.00  1.37           H  
ATOM   2453  N   HIS A 160     102.099 -52.525  25.837  1.00  1.49           N  
ATOM   2454  CA  HIS A 160     101.762 -51.422  24.958  1.00  1.49           C  
ATOM   2455  C   HIS A 160     101.619 -51.831  23.513  1.00  1.49           C  
ATOM   2456  O   HIS A 160     102.478 -52.524  22.950  1.00  1.49           O  
ATOM   2457  CB  HIS A 160     102.855 -50.349  25.023  1.00  1.49           C  
ATOM   2458  CG  HIS A 160     103.149 -49.823  26.420  1.00  1.49           C  
ATOM   2459  ND1 HIS A 160     102.373 -48.857  27.068  1.00  1.49           N  
ATOM   2460  CD2 HIS A 160     104.145 -50.142  27.280  1.00  1.49           C  
ATOM   2461  CE1 HIS A 160     102.893 -48.616  28.252  1.00  1.49           C  
ATOM   2462  NE2 HIS A 160     103.970 -49.377  28.402  1.00  1.49           N  
ATOM   2463  H   HIS A 160     102.831 -53.194  25.590  1.00  1.49           H  
ATOM   2464  HA  HIS A 160     100.814 -50.974  25.260  1.00  1.49           H  
ATOM   2465 1HB  HIS A 160     103.780 -50.752  24.604  1.00  1.49           H  
ATOM   2466 2HB  HIS A 160     102.559 -49.504  24.396  1.00  1.49           H  
ATOM   2467  HD1 HIS A 160     101.513 -48.370  26.775  1.00  1.49           H  
ATOM   2468  HD2 HIS A 160     104.983 -50.841  27.218  1.00  1.49           H  
ATOM   2469  HE1 HIS A 160     102.423 -47.882  28.907  1.00  1.49           H  
ATOM   2470  N   LYS A 161     100.543 -51.368  22.892  1.00  1.62           N  
ATOM   2471  CA  LYS A 161     100.405 -51.552  21.471  1.00  1.62           C  
ATOM   2472  C   LYS A 161     101.202 -50.415  20.843  1.00  1.62           C  
ATOM   2473  O   LYS A 161     101.033 -49.258  21.235  1.00  1.62           O  
ATOM   2474  CB  LYS A 161      98.953 -51.530  21.064  1.00  1.62           C  
ATOM   2475  CG  LYS A 161      98.199 -52.826  21.249  1.00  1.62           C  
ATOM   2476  CD  LYS A 161      97.805 -53.105  22.688  1.00  1.62           C  
ATOM   2477  CE  LYS A 161      96.772 -54.234  22.781  1.00  1.62           C  
ATOM   2478  NZ  LYS A 161      96.240 -54.370  24.166  1.00  1.62           N  
ATOM   2479  H   LYS A 161      99.814 -50.858  23.396  1.00  1.62           H  
ATOM   2480  HA  LYS A 161     100.843 -52.502  21.186  1.00  1.62           H  
ATOM   2481 1HB  LYS A 161      98.452 -50.788  21.636  1.00  1.62           H  
ATOM   2482 2HB  LYS A 161      98.877 -51.257  20.020  1.00  1.62           H  
ATOM   2483 1HG  LYS A 161      97.302 -52.813  20.634  1.00  1.62           H  
ATOM   2484 2HG  LYS A 161      98.853 -53.623  20.926  1.00  1.62           H  
ATOM   2485 1HD  LYS A 161      98.691 -53.398  23.252  1.00  1.62           H  
ATOM   2486 2HD  LYS A 161      97.393 -52.230  23.150  1.00  1.62           H  
ATOM   2487 1HE  LYS A 161      95.944 -54.016  22.107  1.00  1.62           H  
ATOM   2488 2HE  LYS A 161      97.235 -55.172  22.485  1.00  1.62           H  
ATOM   2489 1HZ  LYS A 161      95.557 -55.110  24.203  1.00  1.62           H  
ATOM   2490 2HZ  LYS A 161      96.994 -54.573  24.800  1.00  1.62           H  
ATOM   2491 3HZ  LYS A 161      95.794 -53.462  24.425  1.00  1.62           H  
ATOM   2492  N   LEU A 162     102.102 -50.739  19.925  1.00  1.77           N  
ATOM   2493  CA  LEU A 162     102.975 -49.720  19.355  1.00  1.77           C  
ATOM   2494  C   LEU A 162     102.609 -49.283  17.953  1.00  1.77           C  
ATOM   2495  O   LEU A 162     102.303 -48.116  17.712  1.00  1.77           O  
ATOM   2496  CB  LEU A 162     104.394 -50.253  19.309  1.00  1.77           C  
ATOM   2497  CG  LEU A 162     104.991 -50.627  20.630  1.00  1.77           C  
ATOM   2498  CD1 LEU A 162     106.361 -51.125  20.373  1.00  1.77           C  
ATOM   2499  CD2 LEU A 162     104.983 -49.443  21.570  1.00  1.77           C  
ATOM   2500  H   LEU A 162     102.179 -51.713  19.647  1.00  1.77           H  
ATOM   2501  HA  LEU A 162     102.944 -48.845  20.002  1.00  1.77           H  
ATOM   2502 1HB  LEU A 162     104.411 -51.148  18.688  1.00  1.77           H  
ATOM   2503 2HB  LEU A 162     105.036 -49.503  18.846  1.00  1.77           H  
ATOM   2504  HG  LEU A 162     104.412 -51.441  21.082  1.00  1.77           H  
ATOM   2505 1HD1 LEU A 162     106.801 -51.397  21.295  1.00  1.77           H  
ATOM   2506 2HD1 LEU A 162     106.316 -51.988  19.710  1.00  1.77           H  
ATOM   2507 3HD1 LEU A 162     106.952 -50.339  19.913  1.00  1.77           H  
ATOM   2508 1HD2 LEU A 162     105.424 -49.737  22.522  1.00  1.77           H  
ATOM   2509 2HD2 LEU A 162     105.562 -48.628  21.136  1.00  1.77           H  
ATOM   2510 3HD2 LEU A 162     103.954 -49.113  21.732  1.00  1.77           H  
ATOM   2511  N   ASN A 163     102.652 -50.219  17.021  1.00  1.96           N  
ATOM   2512  CA  ASN A 163     102.340 -49.906  15.639  1.00  1.96           C  
ATOM   2513  C   ASN A 163     100.913 -50.301  15.378  1.00  1.96           C  
ATOM   2514  O   ASN A 163     100.568 -51.475  15.528  1.00  1.96           O  
ATOM   2515  CB  ASN A 163     103.261 -50.623  14.677  1.00  1.96           C  
ATOM   2516  CG  ASN A 163     104.700 -50.221  14.843  1.00  1.96           C  
ATOM   2517  OD1 ASN A 163     105.010 -49.059  15.126  1.00  1.96           O  
ATOM   2518  ND2 ASN A 163     105.593 -51.162  14.662  1.00  1.96           N  
ATOM   2519  H   ASN A 163     102.908 -51.158  17.279  1.00  1.96           H  
ATOM   2520  HA  ASN A 163     102.422 -48.830  15.481  1.00  1.96           H  
ATOM   2521 1HB  ASN A 163     103.175 -51.689  14.818  1.00  1.96           H  
ATOM   2522 2HB  ASN A 163     102.952 -50.405  13.654  1.00  1.96           H  
ATOM   2523 1HD2 ASN A 163     106.564 -50.950  14.751  1.00  1.96           H  
ATOM   2524 2HD2 ASN A 163     105.307 -52.088  14.417  1.00  1.96           H  
ATOM   2525  N   LEU A 164     100.072 -49.328  15.040  1.00  2.18           N  
ATOM   2526  CA  LEU A 164      98.669 -49.636  14.813  1.00  2.18           C  
ATOM   2527  C   LEU A 164      98.182 -49.224  13.435  1.00  2.18           C  
ATOM   2528  O   LEU A 164      98.580 -48.188  12.893  1.00  2.18           O  
ATOM   2529  CB  LEU A 164      97.783 -49.003  15.897  1.00  2.18           C  
ATOM   2530  CG  LEU A 164      97.984 -49.615  17.281  1.00  2.18           C  
ATOM   2531  CD1 LEU A 164      98.924 -48.741  18.091  1.00  2.18           C  
ATOM   2532  CD2 LEU A 164      96.652 -49.812  17.953  1.00  2.18           C  
ATOM   2533  H   LEU A 164     100.409 -48.380  14.945  1.00  2.18           H  
ATOM   2534  HA  LEU A 164      98.547 -50.711  14.888  1.00  2.18           H  
ATOM   2535 1HB  LEU A 164      97.998 -47.939  15.959  1.00  2.18           H  
ATOM   2536 2HB  LEU A 164      96.737 -49.137  15.613  1.00  2.18           H  
ATOM   2537  HG  LEU A 164      98.468 -50.576  17.164  1.00  2.18           H  
ATOM   2538 1HD1 LEU A 164      99.106 -49.178  19.061  1.00  2.18           H  
ATOM   2539 2HD1 LEU A 164      99.856 -48.640  17.570  1.00  2.18           H  
ATOM   2540 3HD1 LEU A 164      98.481 -47.757  18.223  1.00  2.18           H  
ATOM   2541 1HD2 LEU A 164      96.821 -50.281  18.915  1.00  2.18           H  
ATOM   2542 2HD2 LEU A 164      96.162 -48.848  18.083  1.00  2.18           H  
ATOM   2543 3HD2 LEU A 164      96.021 -50.457  17.337  1.00  2.18           H  
ATOM   2544  N   THR A 165      97.289 -50.043  12.901  1.00  2.43           N  
ATOM   2545  CA  THR A 165      96.627 -49.809  11.627  1.00  2.43           C  
ATOM   2546  C   THR A 165      95.125 -49.724  11.891  1.00  2.43           C  
ATOM   2547  O   THR A 165      94.559 -50.550  12.607  1.00  2.43           O  
ATOM   2548  CB  THR A 165      96.990 -50.900  10.607  1.00  2.43           C  
ATOM   2549  OG1 THR A 165      98.407 -50.895  10.394  1.00  2.43           O  
ATOM   2550  CG2 THR A 165      96.296 -50.677   9.299  1.00  2.43           C  
ATOM   2551  H   THR A 165      97.057 -50.886  13.427  1.00  2.43           H  
ATOM   2552  HA  THR A 165      96.955 -48.850  11.226  1.00  2.43           H  
ATOM   2553  HB  THR A 165      96.697 -51.857  10.993  1.00  2.43           H  
ATOM   2554  HG1 THR A 165      98.704 -49.992  10.241  1.00  2.43           H  
ATOM   2555 1HG2 THR A 165      96.572 -51.466   8.600  1.00  2.43           H  
ATOM   2556 2HG2 THR A 165      95.254 -50.705   9.462  1.00  2.43           H  
ATOM   2557 3HG2 THR A 165      96.583 -49.710   8.889  1.00  2.43           H  
ATOM   2558  N   PHE A 166      94.466 -48.735  11.289  1.00  2.64           N  
ATOM   2559  CA  PHE A 166      93.054 -48.438  11.575  1.00  2.64           C  
ATOM   2560  C   PHE A 166      92.073 -49.614  11.724  1.00  2.64           C  
ATOM   2561  O   PHE A 166      91.500 -49.731  12.806  1.00  2.64           O  
ATOM   2562  CB  PHE A 166      92.567 -47.419  10.543  1.00  2.64           C  
ATOM   2563  CG  PHE A 166      91.091 -47.115  10.502  1.00  2.64           C  
ATOM   2564  CD1 PHE A 166      90.283 -47.186  11.613  1.00  2.64           C  
ATOM   2565  CD2 PHE A 166      90.520 -46.729   9.293  1.00  2.64           C  
ATOM   2566  CE1 PHE A 166      88.931 -46.900  11.503  1.00  2.64           C  
ATOM   2567  CE2 PHE A 166      89.186 -46.443   9.188  1.00  2.64           C  
ATOM   2568  CZ  PHE A 166      88.389 -46.530  10.293  1.00  2.64           C  
ATOM   2569  H   PHE A 166      94.977 -48.124  10.668  1.00  2.64           H  
ATOM   2570  HA  PHE A 166      93.042 -47.916  12.533  1.00  2.64           H  
ATOM   2571 1HB  PHE A 166      93.076 -46.479  10.735  1.00  2.64           H  
ATOM   2572 2HB  PHE A 166      92.872 -47.725   9.551  1.00  2.64           H  
ATOM   2573  HD1 PHE A 166      90.711 -47.483  12.575  1.00  2.64           H  
ATOM   2574  HD2 PHE A 166      91.154 -46.665   8.413  1.00  2.64           H  
ATOM   2575  HE1 PHE A 166      88.294 -46.973  12.371  1.00  2.64           H  
ATOM   2576  HE2 PHE A 166      88.762 -46.155   8.224  1.00  2.64           H  
ATOM   2577  HZ  PHE A 166      87.327 -46.310  10.213  1.00  2.64           H  
ATOM   2578  N   ALA A 167      91.863 -50.514  10.757  1.00  2.76           N  
ATOM   2579  CA  ALA A 167      92.312 -50.597   9.377  1.00  2.76           C  
ATOM   2580  C   ALA A 167      91.278 -49.936   8.490  1.00  2.76           C  
ATOM   2581  O   ALA A 167      90.159 -49.704   8.931  1.00  2.76           O  
ATOM   2582  CB  ALA A 167      92.518 -52.049   8.988  1.00  2.76           C  
ATOM   2583  H   ALA A 167      91.264 -51.269  11.048  1.00  2.76           H  
ATOM   2584  HA  ALA A 167      93.234 -50.048   9.267  1.00  2.76           H  
ATOM   2585 1HB  ALA A 167      92.852 -52.112   7.956  1.00  2.76           H  
ATOM   2586 2HB  ALA A 167      93.269 -52.495   9.644  1.00  2.76           H  
ATOM   2587 3HB  ALA A 167      91.574 -52.589   9.102  1.00  2.76           H  
ATOM   2588  N   SER A 168      91.604 -49.725   7.219  1.00  2.78           N  
ATOM   2589  CA  SER A 168      90.773 -48.974   6.260  1.00  2.78           C  
ATOM   2590  C   SER A 168      89.242 -49.128   6.323  1.00  2.78           C  
ATOM   2591  O   SER A 168      88.528 -48.174   6.016  1.00  2.78           O  
ATOM   2592  CB  SER A 168      91.209 -49.348   4.860  1.00  2.78           C  
ATOM   2593  OG  SER A 168      92.523 -48.919   4.612  1.00  2.78           O  
ATOM   2594  H   SER A 168      92.520 -50.019   6.909  1.00  2.78           H  
ATOM   2595  HA  SER A 168      90.995 -47.918   6.409  1.00  2.78           H  
ATOM   2596 1HB  SER A 168      91.144 -50.431   4.734  1.00  2.78           H  
ATOM   2597 2HB  SER A 168      90.531 -48.897   4.137  1.00  2.78           H  
ATOM   2598  HG  SER A 168      92.701 -49.128   3.689  1.00  2.78           H  
ATOM   2599  N   ASP A 169      88.732 -50.298   6.686  1.00  2.70           N  
ATOM   2600  CA  ASP A 169      87.285 -50.524   6.698  1.00  2.70           C  
ATOM   2601  C   ASP A 169      86.646 -50.081   8.021  1.00  2.70           C  
ATOM   2602  O   ASP A 169      85.444 -49.825   8.096  1.00  2.70           O  
ATOM   2603  CB  ASP A 169      86.990 -52.005   6.464  1.00  2.70           C  
ATOM   2604  CG  ASP A 169      87.443 -52.479   5.089  1.00  2.70           C  
ATOM   2605  OD1 ASP A 169      87.031 -51.909   4.109  1.00  2.70           O  
ATOM   2606  OD2 ASP A 169      88.221 -53.398   5.040  1.00  2.70           O  
ATOM   2607  H   ASP A 169      89.362 -51.039   6.955  1.00  2.70           H  
ATOM   2608  HA  ASP A 169      86.837 -49.943   5.892  1.00  2.70           H  
ATOM   2609 1HB  ASP A 169      87.502 -52.600   7.221  1.00  2.70           H  
ATOM   2610 2HB  ASP A 169      85.917 -52.191   6.567  1.00  2.70           H  
ATOM   2611  N   GLY A 170      87.439 -50.124   9.085  1.00  2.55           N  
ATOM   2612  CA  GLY A 170      87.033 -49.818  10.454  1.00  2.55           C  
ATOM   2613  C   GLY A 170      86.476 -51.027  11.199  1.00  2.55           C  
ATOM   2614  O   GLY A 170      86.317 -50.999  12.426  1.00  2.55           O  
ATOM   2615  H   GLY A 170      88.428 -50.293   8.931  1.00  2.55           H  
ATOM   2616 1HA  GLY A 170      87.906 -49.451  10.991  1.00  2.55           H  
ATOM   2617 2HA  GLY A 170      86.304 -49.013  10.448  1.00  2.55           H  
ATOM   2618  N   GLU A 171      86.230 -52.111  10.460  1.00  2.38           N  
ATOM   2619  CA  GLU A 171      85.688 -53.324  11.045  1.00  2.38           C  
ATOM   2620  C   GLU A 171      86.763 -54.096  11.798  1.00  2.38           C  
ATOM   2621  O   GLU A 171      86.452 -54.892  12.668  1.00  2.38           O  
ATOM   2622  CB  GLU A 171      85.055 -54.227  10.000  1.00  2.38           C  
ATOM   2623  CG  GLU A 171      83.847 -53.658   9.285  1.00  2.38           C  
ATOM   2624  CD  GLU A 171      83.112 -54.719   8.470  1.00  2.38           C  
ATOM   2625  OE1 GLU A 171      83.400 -55.890   8.655  1.00  2.38           O  
ATOM   2626  OE2 GLU A 171      82.263 -54.369   7.687  1.00  2.38           O  
ATOM   2627  H   GLU A 171      86.394 -52.067   9.466  1.00  2.38           H  
ATOM   2628  HA  GLU A 171      84.912 -53.043  11.760  1.00  2.38           H  
ATOM   2629 1HB  GLU A 171      85.800 -54.517   9.259  1.00  2.38           H  
ATOM   2630 2HB  GLU A 171      84.714 -55.109  10.490  1.00  2.38           H  
ATOM   2631 1HG  GLU A 171      83.176 -53.211  10.011  1.00  2.38           H  
ATOM   2632 2HG  GLU A 171      84.184 -52.863   8.617  1.00  2.38           H  
ATOM   2633  N   THR A 172      88.020 -53.884  11.438  1.00  2.22           N  
ATOM   2634  CA  THR A 172      89.143 -54.530  12.111  1.00  2.22           C  
ATOM   2635  C   THR A 172      90.181 -53.503  12.477  1.00  2.22           C  
ATOM   2636  O   THR A 172      90.362 -52.564  11.711  1.00  2.22           O  
ATOM   2637  CB  THR A 172      89.840 -55.572  11.208  1.00  2.22           C  
ATOM   2638  OG1 THR A 172      90.285 -54.933   9.995  1.00  2.22           O  
ATOM   2639  CG2 THR A 172      88.979 -56.732  10.900  1.00  2.22           C  
ATOM   2640  H   THR A 172      88.201 -53.223  10.700  1.00  2.22           H  
ATOM   2641  HA  THR A 172      88.789 -55.007  13.019  1.00  2.22           H  
ATOM   2642  HB  THR A 172      90.718 -55.932  11.731  1.00  2.22           H  
ATOM   2643  HG1 THR A 172      90.850 -55.540   9.502  1.00  2.22           H  
ATOM   2644 1HG2 THR A 172      89.529 -57.440  10.283  1.00  2.22           H  
ATOM   2645 2HG2 THR A 172      88.721 -57.201  11.837  1.00  2.22           H  
ATOM   2646 3HG2 THR A 172      88.082 -56.410  10.374  1.00  2.22           H  
ATOM   2647  N   VAL A 173      90.933 -53.764  13.552  1.00  2.10           N  
ATOM   2648  CA  VAL A 173      92.107 -52.966  13.941  1.00  2.10           C  
ATOM   2649  C   VAL A 173      93.296 -53.900  14.098  1.00  2.10           C  
ATOM   2650  O   VAL A 173      93.151 -54.982  14.675  1.00  2.10           O  
ATOM   2651  CB  VAL A 173      91.865 -52.223  15.286  1.00  2.10           C  
ATOM   2652  CG1 VAL A 173      91.578 -53.225  16.379  1.00  2.10           C  
ATOM   2653  CG2 VAL A 173      93.100 -51.374  15.677  1.00  2.10           C  
ATOM   2654  H   VAL A 173      90.645 -54.547  14.137  1.00  2.10           H  
ATOM   2655  HA  VAL A 173      92.328 -52.238  13.159  1.00  2.10           H  
ATOM   2656  HB  VAL A 173      90.993 -51.571  15.176  1.00  2.10           H  
ATOM   2657 1HG1 VAL A 173      91.393 -52.701  17.313  1.00  2.10           H  
ATOM   2658 2HG1 VAL A 173      90.699 -53.803  16.107  1.00  2.10           H  
ATOM   2659 3HG1 VAL A 173      92.435 -53.884  16.495  1.00  2.10           H  
ATOM   2660 1HG2 VAL A 173      92.901 -50.855  16.612  1.00  2.10           H  
ATOM   2661 2HG2 VAL A 173      93.974 -52.007  15.801  1.00  2.10           H  
ATOM   2662 3HG2 VAL A 173      93.295 -50.641  14.888  1.00  2.10           H  
ATOM   2663  N   SER A 174      94.476 -53.491  13.621  1.00  2.00           N  
ATOM   2664  CA  SER A 174      95.643 -54.365  13.771  1.00  2.00           C  
ATOM   2665  C   SER A 174      96.706 -53.691  14.621  1.00  2.00           C  
ATOM   2666  O   SER A 174      96.919 -52.479  14.512  1.00  2.00           O  
ATOM   2667  CB  SER A 174      96.234 -54.732  12.421  1.00  2.00           C  
ATOM   2668  OG  SER A 174      95.319 -55.431  11.630  1.00  2.00           O  
ATOM   2669  H   SER A 174      94.553 -52.574  13.174  1.00  2.00           H  
ATOM   2670  HA  SER A 174      95.336 -55.276  14.270  1.00  2.00           H  
ATOM   2671 1HB  SER A 174      96.569 -53.856  11.906  1.00  2.00           H  
ATOM   2672 2HB  SER A 174      97.108 -55.364  12.590  1.00  2.00           H  
ATOM   2673  HG  SER A 174      95.855 -55.990  11.006  1.00  2.00           H  
ATOM   2674  N   PHE A 175      97.394 -54.468  15.464  1.00  1.92           N  
ATOM   2675  CA  PHE A 175      98.429 -53.869  16.299  1.00  1.92           C  
ATOM   2676  C   PHE A 175      99.557 -54.763  16.816  1.00  1.92           C  
ATOM   2677  O   PHE A 175      99.332 -55.887  17.269  1.00  1.92           O  
ATOM   2678  CB  PHE A 175      97.709 -53.320  17.504  1.00  1.92           C  
ATOM   2679  CG  PHE A 175      96.847 -54.378  18.100  1.00  1.92           C  
ATOM   2680  CD1 PHE A 175      97.308 -55.211  19.081  1.00  1.92           C  
ATOM   2681  CD2 PHE A 175      95.545 -54.545  17.645  1.00  1.92           C  
ATOM   2682  CE1 PHE A 175      96.504 -56.178  19.610  1.00  1.92           C  
ATOM   2683  CE2 PHE A 175      94.758 -55.515  18.141  1.00  1.92           C  
ATOM   2684  CZ  PHE A 175      95.236 -56.344  19.138  1.00  1.92           C  
ATOM   2685  H   PHE A 175      97.168 -55.461  15.528  1.00  1.92           H  
ATOM   2686  HA  PHE A 175      98.871 -53.063  15.728  1.00  1.92           H  
ATOM   2687 1HB  PHE A 175      98.425 -52.974  18.243  1.00  1.92           H  
ATOM   2688 2HB  PHE A 175      97.085 -52.505  17.210  1.00  1.92           H  
ATOM   2689  HD1 PHE A 175      98.325 -55.104  19.433  1.00  1.92           H  
ATOM   2690  HD2 PHE A 175      95.153 -53.896  16.869  1.00  1.92           H  
ATOM   2691  HE1 PHE A 175      96.885 -56.835  20.392  1.00  1.92           H  
ATOM   2692  HE2 PHE A 175      93.753 -55.628  17.752  1.00  1.92           H  
ATOM   2693  HZ  PHE A 175      94.607 -57.130  19.551  1.00  1.92           H  
ATOM   2694  N   VAL A 176     100.750 -54.162  16.918  1.00  1.84           N  
ATOM   2695  CA  VAL A 176     101.992 -54.793  17.421  1.00  1.84           C  
ATOM   2696  C   VAL A 176     102.204 -54.627  18.916  1.00  1.84           C  
ATOM   2697  O   VAL A 176     102.063 -53.525  19.441  1.00  1.84           O  
ATOM   2698  CB  VAL A 176     103.194 -54.222  16.670  1.00  1.84           C  
ATOM   2699  CG1 VAL A 176     104.478 -54.754  17.217  1.00  1.84           C  
ATOM   2700  CG2 VAL A 176     103.063 -54.583  15.215  1.00  1.84           C  
ATOM   2701  H   VAL A 176     100.806 -53.216  16.532  1.00  1.84           H  
ATOM   2702  HA  VAL A 176     101.945 -55.862  17.210  1.00  1.84           H  
ATOM   2703  HB  VAL A 176     103.208 -53.147  16.785  1.00  1.84           H  
ATOM   2704 1HG1 VAL A 176     105.295 -54.316  16.653  1.00  1.84           H  
ATOM   2705 2HG1 VAL A 176     104.580 -54.484  18.268  1.00  1.84           H  
ATOM   2706 3HG1 VAL A 176     104.499 -55.841  17.115  1.00  1.84           H  
ATOM   2707 1HG2 VAL A 176     103.904 -54.176  14.660  1.00  1.84           H  
ATOM   2708 2HG2 VAL A 176     103.054 -55.665  15.123  1.00  1.84           H  
ATOM   2709 3HG2 VAL A 176     102.134 -54.169  14.824  1.00  1.84           H  
ATOM   2710  N   LEU A 177     102.530 -55.734  19.603  1.00  1.75           N  
ATOM   2711  CA  LEU A 177     102.681 -55.708  21.069  1.00  1.75           C  
ATOM   2712  C   LEU A 177     104.104 -55.824  21.645  1.00  1.75           C  
ATOM   2713  O   LEU A 177     104.886 -56.729  21.316  1.00  1.75           O  
ATOM   2714  CB  LEU A 177     101.830 -56.816  21.702  1.00  1.75           C  
ATOM   2715  CG  LEU A 177     101.980 -56.985  23.233  1.00  1.75           C  
ATOM   2716  CD1 LEU A 177     101.403 -55.767  23.967  1.00  1.75           C  
ATOM   2717  CD2 LEU A 177     101.305 -58.255  23.653  1.00  1.75           C  
ATOM   2718  H   LEU A 177     102.691 -56.604  19.082  1.00  1.75           H  
ATOM   2719  HA  LEU A 177     102.277 -54.757  21.415  1.00  1.75           H  
ATOM   2720 1HB  LEU A 177     100.782 -56.606  21.496  1.00  1.75           H  
ATOM   2721 2HB  LEU A 177     102.083 -57.764  21.234  1.00  1.75           H  
ATOM   2722  HG  LEU A 177     103.034 -57.053  23.483  1.00  1.75           H  
ATOM   2723 1HD1 LEU A 177     101.544 -55.907  25.025  1.00  1.75           H  
ATOM   2724 2HD1 LEU A 177     101.915 -54.872  23.658  1.00  1.75           H  
ATOM   2725 3HD1 LEU A 177     100.344 -55.669  23.742  1.00  1.75           H  
ATOM   2726 1HD2 LEU A 177     101.428 -58.389  24.719  1.00  1.75           H  
ATOM   2727 2HD2 LEU A 177     100.247 -58.202  23.403  1.00  1.75           H  
ATOM   2728 3HD2 LEU A 177     101.757 -59.103  23.125  1.00  1.75           H  
ATOM   2729  N   GLN A 178     104.407 -54.903  22.564  1.00  1.66           N  
ATOM   2730  CA  GLN A 178     105.660 -54.906  23.307  1.00  1.66           C  
ATOM   2731  C   GLN A 178     105.337 -54.974  24.822  1.00  1.66           C  
ATOM   2732  O   GLN A 178     104.450 -54.261  25.306  1.00  1.66           O  
ATOM   2733  CB  GLN A 178     106.469 -53.661  22.926  1.00  1.66           C  
ATOM   2734  CG  GLN A 178     107.844 -53.587  23.532  1.00  1.66           C  
ATOM   2735  CD  GLN A 178     108.720 -52.382  23.080  1.00  1.66           C  
ATOM   2736  OE1 GLN A 178     109.076 -52.194  21.893  1.00  1.66           O  
ATOM   2737  NE2 GLN A 178     109.081 -51.556  24.061  1.00  1.66           N  
ATOM   2738  H   GLN A 178     103.733 -54.158  22.751  1.00  1.66           H  
ATOM   2739  HA  GLN A 178     106.233 -55.793  23.042  1.00  1.66           H  
ATOM   2740 1HB  GLN A 178     106.587 -53.651  21.846  1.00  1.66           H  
ATOM   2741 2HB  GLN A 178     105.912 -52.765  23.212  1.00  1.66           H  
ATOM   2742 1HG  GLN A 178     107.733 -53.541  24.614  1.00  1.66           H  
ATOM   2743 2HG  GLN A 178     108.366 -54.494  23.235  1.00  1.66           H  
ATOM   2744 1HE2 GLN A 178     109.648 -50.755  23.867  1.00  1.66           H  
ATOM   2745 2HE2 GLN A 178     108.782 -51.735  25.003  1.00  1.66           H  
ATOM   2746  N   LYS A 179     106.013 -55.863  25.573  1.00  1.55           N  
ATOM   2747  CA  LYS A 179     105.718 -56.004  27.017  1.00  1.55           C  
ATOM   2748  C   LYS A 179     106.942 -55.779  27.903  1.00  1.55           C  
ATOM   2749  O   LYS A 179     107.960 -56.430  27.717  1.00  1.55           O  
ATOM   2750  CB  LYS A 179     105.205 -57.414  27.326  1.00  1.55           C  
ATOM   2751  CG  LYS A 179     103.952 -57.849  26.584  1.00  1.55           C  
ATOM   2752  CD  LYS A 179     103.409 -59.161  27.178  1.00  1.55           C  
ATOM   2753  CE  LYS A 179     104.310 -60.373  26.857  1.00  1.55           C  
ATOM   2754  NZ  LYS A 179     103.726 -61.653  27.387  1.00  1.55           N  
ATOM   2755  H   LYS A 179     106.727 -56.444  25.154  1.00  1.55           H  
ATOM   2756  HA  LYS A 179     104.966 -55.268  27.301  1.00  1.55           H  
ATOM   2757 1HB  LYS A 179     105.991 -58.140  27.114  1.00  1.55           H  
ATOM   2758 2HB  LYS A 179     104.985 -57.484  28.397  1.00  1.55           H  
ATOM   2759 1HG  LYS A 179     103.203 -57.068  26.632  1.00  1.55           H  
ATOM   2760 2HG  LYS A 179     104.200 -58.019  25.537  1.00  1.55           H  
ATOM   2761 1HD  LYS A 179     103.340 -59.065  28.260  1.00  1.55           H  
ATOM   2762 2HD  LYS A 179     102.412 -59.354  26.788  1.00  1.55           H  
ATOM   2763 1HE  LYS A 179     104.417 -60.457  25.775  1.00  1.55           H  
ATOM   2764 2HE  LYS A 179     105.295 -60.224  27.303  1.00  1.55           H  
ATOM   2765 1HZ  LYS A 179     104.321 -62.468  27.166  1.00  1.55           H  
ATOM   2766 2HZ  LYS A 179     103.629 -61.607  28.395  1.00  1.55           H  
ATOM   2767 3HZ  LYS A 179     102.826 -61.812  26.979  1.00  1.55           H  
ATOM   2768  N   THR A 180     106.817 -54.925  28.916  1.00  1.42           N  
ATOM   2769  CA  THR A 180     107.938 -54.647  29.820  1.00  1.42           C  
ATOM   2770  C   THR A 180     107.626 -54.959  31.287  1.00  1.42           C  
ATOM   2771  O   THR A 180     106.550 -54.627  31.792  1.00  1.42           O  
ATOM   2772  CB  THR A 180     108.401 -53.179  29.689  1.00  1.42           C  
ATOM   2773  OG1 THR A 180     108.836 -52.931  28.348  1.00  1.42           O  
ATOM   2774  CG2 THR A 180     109.557 -52.890  30.650  1.00  1.42           C  
ATOM   2775  H   THR A 180     105.935 -54.426  29.045  1.00  1.42           H  
ATOM   2776  HA  THR A 180     108.776 -55.280  29.525  1.00  1.42           H  
ATOM   2777  HB  THR A 180     107.566 -52.513  29.920  1.00  1.42           H  
ATOM   2778  HG1 THR A 180     109.498 -53.589  28.111  1.00  1.42           H  
ATOM   2779 1HG2 THR A 180     109.871 -51.855  30.536  1.00  1.42           H  
ATOM   2780 2HG2 THR A 180     109.242 -53.051  31.675  1.00  1.42           H  
ATOM   2781 3HG2 THR A 180     110.396 -53.551  30.420  1.00  1.42           H  
ATOM   2782  N   TYR A 181     108.586 -55.600  31.968  1.00  1.28           N  
ATOM   2783  CA  TYR A 181     108.458 -55.931  33.389  1.00  1.28           C  
ATOM   2784  C   TYR A 181     109.540 -55.201  34.218  1.00  1.28           C  
ATOM   2785  O   TYR A 181     110.728 -55.206  33.868  1.00  1.28           O  
ATOM   2786  CB  TYR A 181     108.579 -57.447  33.606  1.00  1.28           C  
ATOM   2787  CG  TYR A 181     107.512 -58.318  32.949  1.00  1.28           C  
ATOM   2788  CD1 TYR A 181     107.607 -58.640  31.598  1.00  1.28           C  
ATOM   2789  CD2 TYR A 181     106.484 -58.844  33.704  1.00  1.28           C  
ATOM   2790  CE1 TYR A 181     106.672 -59.471  31.009  1.00  1.28           C  
ATOM   2791  CE2 TYR A 181     105.556 -59.678  33.114  1.00  1.28           C  
ATOM   2792  CZ  TYR A 181     105.636 -60.000  31.780  1.00  1.28           C  
ATOM   2793  OH  TYR A 181     104.693 -60.859  31.192  1.00  1.28           O  
ATOM   2794  H   TYR A 181     109.434 -55.855  31.478  1.00  1.28           H  
ATOM   2795  HA  TYR A 181     107.487 -55.610  33.726  1.00  1.28           H  
ATOM   2796 1HB  TYR A 181     109.525 -57.799  33.288  1.00  1.28           H  
ATOM   2797 2HB  TYR A 181     108.531 -57.638  34.677  1.00  1.28           H  
ATOM   2798  HD1 TYR A 181     108.415 -58.236  31.005  1.00  1.28           H  
ATOM   2799  HD2 TYR A 181     106.409 -58.605  34.767  1.00  1.28           H  
ATOM   2800  HE1 TYR A 181     106.757 -59.714  29.949  1.00  1.28           H  
ATOM   2801  HE2 TYR A 181     104.754 -60.085  33.702  1.00  1.28           H  
ATOM   2802  HH  TYR A 181     103.887 -60.970  31.765  1.00  1.28           H  
ATOM   2803  N   VAL A 182     109.130 -54.593  35.333  1.00  1.16           N  
ATOM   2804  CA  VAL A 182     110.040 -53.850  36.212  1.00  1.16           C  
ATOM   2805  C   VAL A 182     109.980 -54.343  37.662  1.00  1.16           C  
ATOM   2806  O   VAL A 182     108.905 -54.417  38.243  1.00  1.16           O  
ATOM   2807  CB  VAL A 182     109.673 -52.352  36.162  1.00  1.16           C  
ATOM   2808  CG1 VAL A 182     110.582 -51.564  37.084  1.00  1.16           C  
ATOM   2809  CG2 VAL A 182     109.768 -51.847  34.721  1.00  1.16           C  
ATOM   2810  H   VAL A 182     108.137 -54.623  35.549  1.00  1.16           H  
ATOM   2811  HA  VAL A 182     111.058 -53.976  35.844  1.00  1.16           H  
ATOM   2812  HB  VAL A 182     108.650 -52.222  36.522  1.00  1.16           H  
ATOM   2813 1HG1 VAL A 182     110.307 -50.511  37.056  1.00  1.16           H  
ATOM   2814 2HG1 VAL A 182     110.481 -51.934  38.106  1.00  1.16           H  
ATOM   2815 3HG1 VAL A 182     111.615 -51.677  36.759  1.00  1.16           H  
ATOM   2816 1HG2 VAL A 182     109.498 -50.794  34.689  1.00  1.16           H  
ATOM   2817 2HG2 VAL A 182     110.789 -51.974  34.358  1.00  1.16           H  
ATOM   2818 3HG2 VAL A 182     109.086 -52.407  34.089  1.00  1.16           H  
ATOM   2819  N   PHE A 183     111.118 -54.683  38.267  1.00  1.05           N  
ATOM   2820  CA  PHE A 183     111.065 -55.202  39.645  1.00  1.05           C  
ATOM   2821  C   PHE A 183     110.538 -54.136  40.609  1.00  1.05           C  
ATOM   2822  O   PHE A 183     111.037 -53.008  40.633  1.00  1.05           O  
ATOM   2823  CB  PHE A 183     112.447 -55.698  40.073  1.00  1.05           C  
ATOM   2824  CG  PHE A 183     112.504 -56.395  41.427  1.00  1.05           C  
ATOM   2825  CD1 PHE A 183     112.042 -57.699  41.567  1.00  1.05           C  
ATOM   2826  CD2 PHE A 183     113.052 -55.775  42.539  1.00  1.05           C  
ATOM   2827  CE1 PHE A 183     112.129 -58.357  42.765  1.00  1.05           C  
ATOM   2828  CE2 PHE A 183     113.138 -56.439  43.745  1.00  1.05           C  
ATOM   2829  CZ  PHE A 183     112.680 -57.739  43.850  1.00  1.05           C  
ATOM   2830  H   PHE A 183     111.999 -54.598  37.781  1.00  1.05           H  
ATOM   2831  HA  PHE A 183     110.385 -56.048  39.679  1.00  1.05           H  
ATOM   2832 1HB  PHE A 183     112.826 -56.392  39.327  1.00  1.05           H  
ATOM   2833 2HB  PHE A 183     113.134 -54.855  40.104  1.00  1.05           H  
ATOM   2834  HD1 PHE A 183     111.608 -58.198  40.719  1.00  1.05           H  
ATOM   2835  HD2 PHE A 183     113.428 -54.757  42.453  1.00  1.05           H  
ATOM   2836  HE1 PHE A 183     111.766 -59.365  42.856  1.00  1.05           H  
ATOM   2837  HE2 PHE A 183     113.579 -55.944  44.608  1.00  1.05           H  
ATOM   2838  HZ  PHE A 183     112.746 -58.279  44.791  1.00  1.05           H  
ATOM   2839  N   ASP A 184     109.534 -54.505  41.407  1.00  0.97           N  
ATOM   2840  CA  ASP A 184     108.902 -53.614  42.379  1.00  0.97           C  
ATOM   2841  C   ASP A 184     109.444 -53.783  43.792  1.00  0.97           C  
ATOM   2842  O   ASP A 184     108.877 -54.540  44.588  1.00  0.97           O  
ATOM   2843  CB  ASP A 184     107.394 -53.862  42.368  1.00  0.97           C  
ATOM   2844  CG  ASP A 184     106.581 -52.952  43.291  1.00  0.97           C  
ATOM   2845  OD1 ASP A 184     107.138 -52.368  44.189  1.00  0.97           O  
ATOM   2846  OD2 ASP A 184     105.383 -52.869  43.115  1.00  0.97           O  
ATOM   2847  H   ASP A 184     109.185 -55.460  41.342  1.00  0.97           H  
ATOM   2848  HA  ASP A 184     109.087 -52.587  42.064  1.00  0.97           H  
ATOM   2849 1HB  ASP A 184     107.042 -53.754  41.363  1.00  0.97           H  
ATOM   2850 2HB  ASP A 184     107.209 -54.901  42.652  1.00  0.97           H  
ATOM   2851  N   GLU A 185     110.481 -53.034  44.148  1.00  0.93           N  
ATOM   2852  CA  GLU A 185     111.104 -53.232  45.453  1.00  0.93           C  
ATOM   2853  C   GLU A 185     110.137 -52.994  46.621  1.00  0.93           C  
ATOM   2854  O   GLU A 185     110.205 -53.703  47.626  1.00  0.93           O  
ATOM   2855  CB  GLU A 185     112.305 -52.304  45.611  1.00  0.93           C  
ATOM   2856  CG  GLU A 185     113.496 -52.643  44.729  1.00  0.93           C  
ATOM   2857  CD  GLU A 185     114.626 -51.643  44.855  1.00  0.93           C  
ATOM   2858  OE1 GLU A 185     114.442 -50.646  45.511  1.00  0.93           O  
ATOM   2859  OE2 GLU A 185     115.670 -51.880  44.293  1.00  0.93           O  
ATOM   2860  H   GLU A 185     110.881 -52.388  43.479  1.00  0.93           H  
ATOM   2861  HA  GLU A 185     111.454 -54.262  45.506  1.00  0.93           H  
ATOM   2862 1HB  GLU A 185     112.002 -51.281  45.390  1.00  0.93           H  
ATOM   2863 2HB  GLU A 185     112.643 -52.327  46.647  1.00  0.93           H  
ATOM   2864 1HG  GLU A 185     113.869 -53.625  45.006  1.00  0.93           H  
ATOM   2865 2HG  GLU A 185     113.163 -52.685  43.691  1.00  0.93           H  
ATOM   2866  N   ASP A 186     109.236 -52.013  46.500  1.00  0.93           N  
ATOM   2867  CA  ASP A 186     108.322 -51.733  47.603  1.00  0.93           C  
ATOM   2868  C   ASP A 186     107.374 -52.898  47.853  1.00  0.93           C  
ATOM   2869  O   ASP A 186     107.100 -53.253  49.000  1.00  0.93           O  
ATOM   2870  CB  ASP A 186     107.498 -50.478  47.328  1.00  0.93           C  
ATOM   2871  CG  ASP A 186     108.307 -49.181  47.412  1.00  0.93           C  
ATOM   2872  OD1 ASP A 186     109.413 -49.215  47.905  1.00  0.93           O  
ATOM   2873  OD2 ASP A 186     107.803 -48.163  46.994  1.00  0.93           O  
ATOM   2874  H   ASP A 186     109.179 -51.482  45.640  1.00  0.93           H  
ATOM   2875  HA  ASP A 186     108.912 -51.572  48.504  1.00  0.93           H  
ATOM   2876 1HB  ASP A 186     107.058 -50.557  46.326  1.00  0.93           H  
ATOM   2877 2HB  ASP A 186     106.675 -50.426  48.040  1.00  0.93           H  
ATOM   2878  N   ALA A 187     106.877 -53.524  46.789  1.00  0.96           N  
ATOM   2879  CA  ALA A 187     106.011 -54.681  46.989  1.00  0.96           C  
ATOM   2880  C   ALA A 187     106.794 -55.824  47.614  1.00  0.96           C  
ATOM   2881  O   ALA A 187     106.335 -56.486  48.544  1.00  0.96           O  
ATOM   2882  CB  ALA A 187     105.406 -55.142  45.682  1.00  0.96           C  
ATOM   2883  H   ALA A 187     107.096 -53.187  45.842  1.00  0.96           H  
ATOM   2884  HA  ALA A 187     105.214 -54.396  47.674  1.00  0.96           H  
ATOM   2885 1HB  ALA A 187     104.759 -55.996  45.857  1.00  0.96           H  
ATOM   2886 2HB  ALA A 187     104.829 -54.330  45.240  1.00  0.96           H  
ATOM   2887 3HB  ALA A 187     106.210 -55.428  45.002  1.00  0.96           H  
ATOM   2888  N   ASN A 188     108.029 -56.006  47.154  1.00  1.03           N  
ATOM   2889  CA  ASN A 188     108.871 -57.101  47.619  1.00  1.03           C  
ATOM   2890  C   ASN A 188     109.293 -56.918  49.068  1.00  1.03           C  
ATOM   2891  O   ASN A 188     109.473 -57.902  49.813  1.00  1.03           O  
ATOM   2892  CB  ASN A 188     110.060 -57.217  46.714  1.00  1.03           C  
ATOM   2893  CG  ASN A 188     109.686 -57.759  45.440  1.00  1.03           C  
ATOM   2894  OD1 ASN A 188     109.410 -58.932  45.324  1.00  1.03           O  
ATOM   2895  ND2 ASN A 188     109.631 -56.943  44.453  1.00  1.03           N  
ATOM   2896  H   ASN A 188     108.372 -55.397  46.404  1.00  1.03           H  
ATOM   2897  HA  ASN A 188     108.296 -58.026  47.558  1.00  1.03           H  
ATOM   2898 1HB  ASN A 188     110.493 -56.238  46.552  1.00  1.03           H  
ATOM   2899 2HB  ASN A 188     110.807 -57.849  47.165  1.00  1.03           H  
ATOM   2900 1HD2 ASN A 188     109.342 -57.246  43.527  1.00  1.03           H  
ATOM   2901 2HD2 ASN A 188     109.843 -55.975  44.601  1.00  1.03           H  
ATOM   2902  N   ALA A 189     109.358 -55.656  49.497  1.00  1.11           N  
ATOM   2903  CA  ALA A 189     109.715 -55.280  50.852  1.00  1.11           C  
ATOM   2904  C   ALA A 189     108.749 -55.897  51.845  1.00  1.11           C  
ATOM   2905  O   ALA A 189     109.120 -56.164  52.985  1.00  1.11           O  
ATOM   2906  CB  ALA A 189     109.729 -53.773  50.998  1.00  1.11           C  
ATOM   2907  H   ALA A 189     109.214 -54.903  48.821  1.00  1.11           H  
ATOM   2908  HA  ALA A 189     110.710 -55.662  51.064  1.00  1.11           H  
ATOM   2909 1HB  ALA A 189     110.021 -53.509  52.011  1.00  1.11           H  
ATOM   2910 2HB  ALA A 189     110.439 -53.347  50.287  1.00  1.11           H  
ATOM   2911 3HB  ALA A 189     108.742 -53.380  50.796  1.00  1.11           H  
ATOM   2912  N   ALA A 190     107.506 -56.149  51.413  1.00  1.20           N  
ATOM   2913  CA  ALA A 190     106.473 -56.739  52.251  1.00  1.20           C  
ATOM   2914  C   ALA A 190     106.889 -58.117  52.762  1.00  1.20           C  
ATOM   2915  O   ALA A 190     106.423 -58.563  53.812  1.00  1.20           O  
ATOM   2916  CB  ALA A 190     105.178 -56.861  51.476  1.00  1.20           C  
ATOM   2917  H   ALA A 190     107.255 -55.951  50.442  1.00  1.20           H  
ATOM   2918  HA  ALA A 190     106.322 -56.087  53.110  1.00  1.20           H  
ATOM   2919 1HB  ALA A 190     104.406 -57.280  52.117  1.00  1.20           H  
ATOM   2920 2HB  ALA A 190     104.871 -55.875  51.126  1.00  1.20           H  
ATOM   2921 3HB  ALA A 190     105.332 -57.516  50.620  1.00  1.20           H  
ATOM   2922  N   THR A 191     107.722 -58.813  51.981  1.00  1.28           N  
ATOM   2923  CA  THR A 191     108.184 -60.148  52.316  1.00  1.28           C  
ATOM   2924  C   THR A 191     109.692 -60.153  52.595  1.00  1.28           C  
ATOM   2925  O   THR A 191     110.221 -61.112  53.163  1.00  1.28           O  
ATOM   2926  CB  THR A 191     107.853 -61.127  51.180  1.00  1.28           C  
ATOM   2927  OG1 THR A 191     108.523 -60.717  49.990  1.00  1.28           O  
ATOM   2928  CG2 THR A 191     106.361 -61.136  50.921  1.00  1.28           C  
ATOM   2929  H   THR A 191     108.082 -58.385  51.133  1.00  1.28           H  
ATOM   2930  HA  THR A 191     107.674 -60.479  53.220  1.00  1.28           H  
ATOM   2931  HB  THR A 191     108.177 -62.130  51.451  1.00  1.28           H  
ATOM   2932  HG1 THR A 191     108.459 -59.752  49.893  1.00  1.28           H  
ATOM   2933 1HG2 THR A 191     106.138 -61.829  50.115  1.00  1.28           H  
ATOM   2934 2HG2 THR A 191     105.838 -61.448  51.825  1.00  1.28           H  
ATOM   2935 3HG2 THR A 191     106.032 -60.137  50.638  1.00  1.28           H  
ATOM   2936  N   GLY A 192     110.379 -59.070  52.203  1.00  1.31           N  
ATOM   2937  CA  GLY A 192     111.828 -58.959  52.361  1.00  1.31           C  
ATOM   2938  C   GLY A 192     112.603 -59.677  51.255  1.00  1.31           C  
ATOM   2939  O   GLY A 192     113.757 -60.062  51.442  1.00  1.31           O  
ATOM   2940  H   GLY A 192     109.885 -58.321  51.735  1.00  1.31           H  
ATOM   2941 1HA  GLY A 192     112.099 -57.902  52.367  1.00  1.31           H  
ATOM   2942 2HA  GLY A 192     112.116 -59.364  53.330  1.00  1.31           H  
ATOM   2943  N   LEU A 193     111.965 -59.845  50.097  1.00  1.30           N  
ATOM   2944  CA  LEU A 193     112.544 -60.558  48.949  1.00  1.30           C  
ATOM   2945  C   LEU A 193     112.991 -59.599  47.860  1.00  1.30           C  
ATOM   2946  O   LEU A 193     113.034 -59.928  46.678  1.00  1.30           O  
ATOM   2947  CB  LEU A 193     111.566 -61.587  48.386  1.00  1.30           C  
ATOM   2948  CG  LEU A 193     111.581 -62.989  49.044  1.00  1.30           C  
ATOM   2949  CD1 LEU A 193     112.886 -63.711  48.676  1.00  1.30           C  
ATOM   2950  CD2 LEU A 193     111.436 -62.883  50.542  1.00  1.30           C  
ATOM   2951  H   LEU A 193     111.027 -59.456  50.008  1.00  1.30           H  
ATOM   2952  HA  LEU A 193     113.422 -61.100  49.294  1.00  1.30           H  
ATOM   2953 1HB  LEU A 193     110.553 -61.195  48.472  1.00  1.30           H  
ATOM   2954 2HB  LEU A 193     111.779 -61.723  47.323  1.00  1.30           H  
ATOM   2955  HG  LEU A 193     110.761 -63.539  48.676  1.00  1.30           H  
ATOM   2956 1HD1 LEU A 193     112.896 -64.705  49.117  1.00  1.30           H  
ATOM   2957 2HD1 LEU A 193     112.955 -63.791  47.606  1.00  1.30           H  
ATOM   2958 3HD1 LEU A 193     113.737 -63.140  49.051  1.00  1.30           H  
ATOM   2959 1HD2 LEU A 193     111.422 -63.880  50.976  1.00  1.30           H  
ATOM   2960 2HD2 LEU A 193     112.263 -62.333  50.956  1.00  1.30           H  
ATOM   2961 3HD2 LEU A 193     110.509 -62.379  50.773  1.00  1.30           H  
ATOM   2962  N   VAL A 194     113.350 -58.398  48.299  1.00  1.24           N  
ATOM   2963  CA  VAL A 194     113.869 -57.307  47.478  1.00  1.24           C  
ATOM   2964  C   VAL A 194     115.221 -57.641  46.846  1.00  1.24           C  
ATOM   2965  O   VAL A 194     115.697 -56.950  45.947  1.00  1.24           O  
ATOM   2966  CB  VAL A 194     114.011 -56.055  48.351  1.00  1.24           C  
ATOM   2967  CG1 VAL A 194     112.674 -55.657  48.862  1.00  1.24           C  
ATOM   2968  CG2 VAL A 194     114.930 -56.364  49.524  1.00  1.24           C  
ATOM   2969  H   VAL A 194     113.269 -58.240  49.293  1.00  1.24           H  
ATOM   2970  HA  VAL A 194     113.147 -57.098  46.695  1.00  1.24           H  
ATOM   2971  HB  VAL A 194     114.413 -55.231  47.757  1.00  1.24           H  
ATOM   2972 1HG1 VAL A 194     112.765 -54.768  49.485  1.00  1.24           H  
ATOM   2973 2HG1 VAL A 194     112.029 -55.438  48.028  1.00  1.24           H  
ATOM   2974 3HG1 VAL A 194     112.263 -56.476  49.448  1.00  1.24           H  
ATOM   2975 1HG2 VAL A 194     115.024 -55.482  50.153  1.00  1.24           H  
ATOM   2976 2HG2 VAL A 194     114.507 -57.185  50.109  1.00  1.24           H  
ATOM   2977 3HG2 VAL A 194     115.914 -56.649  49.160  1.00  1.24           H  
ATOM   2978  N   ASP A 195     115.850 -58.691  47.353  1.00  1.15           N  
ATOM   2979  CA  ASP A 195     117.135 -59.158  46.888  1.00  1.15           C  
ATOM   2980  C   ASP A 195     116.990 -60.020  45.636  1.00  1.15           C  
ATOM   2981  O   ASP A 195     116.673 -61.204  45.700  1.00  1.15           O  
ATOM   2982  CB  ASP A 195     117.803 -59.956  48.013  1.00  1.15           C  
ATOM   2983  CG  ASP A 195     119.200 -60.441  47.704  1.00  1.15           C  
ATOM   2984  OD1 ASP A 195     119.597 -60.424  46.562  1.00  1.15           O  
ATOM   2985  OD2 ASP A 195     119.874 -60.844  48.625  1.00  1.15           O  
ATOM   2986  H   ASP A 195     115.394 -59.195  48.096  1.00  1.15           H  
ATOM   2987  HA  ASP A 195     117.751 -58.292  46.646  1.00  1.15           H  
ATOM   2988 1HB  ASP A 195     117.846 -59.340  48.913  1.00  1.15           H  
ATOM   2989 2HB  ASP A 195     117.183 -60.819  48.251  1.00  1.15           H  
ATOM   2990  N   THR A 196     117.296 -59.442  44.487  1.00  1.05           N  
ATOM   2991  CA  THR A 196     117.121 -60.117  43.206  1.00  1.05           C  
ATOM   2992  C   THR A 196     118.240 -61.131  42.942  1.00  1.05           C  
ATOM   2993  O   THR A 196     118.226 -61.870  41.943  1.00  1.05           O  
ATOM   2994  CB  THR A 196     117.054 -59.082  42.071  1.00  1.05           C  
ATOM   2995  OG1 THR A 196     118.259 -58.302  42.049  1.00  1.05           O  
ATOM   2996  CG2 THR A 196     115.874 -58.178  42.266  1.00  1.05           C  
ATOM   2997  H   THR A 196     117.596 -58.475  44.500  1.00  1.05           H  
ATOM   2998  HA  THR A 196     116.173 -60.657  43.232  1.00  1.05           H  
ATOM   2999  HB  THR A 196     116.948 -59.588  41.138  1.00  1.05           H  
ATOM   3000  HG1 THR A 196     119.029 -58.886  42.164  1.00  1.05           H  
ATOM   3001 1HG2 THR A 196     115.828 -57.453  41.454  1.00  1.05           H  
ATOM   3002 2HG2 THR A 196     114.971 -58.777  42.269  1.00  1.05           H  
ATOM   3003 3HG2 THR A 196     115.967 -57.652  43.218  1.00  1.05           H  
ATOM   3004  N   ASP A 197     119.226 -61.150  43.846  1.00  0.96           N  
ATOM   3005  CA  ASP A 197     120.362 -62.034  43.736  1.00  0.96           C  
ATOM   3006  C   ASP A 197     120.155 -63.358  44.491  1.00  0.96           C  
ATOM   3007  O   ASP A 197     121.034 -64.227  44.446  1.00  0.96           O  
ATOM   3008  CB  ASP A 197     121.652 -61.326  44.178  1.00  0.96           C  
ATOM   3009  CG  ASP A 197     122.069 -60.210  43.193  1.00  0.96           C  
ATOM   3010  OD1 ASP A 197     121.699 -60.299  42.032  1.00  0.96           O  
ATOM   3011  OD2 ASP A 197     122.752 -59.301  43.593  1.00  0.96           O  
ATOM   3012  H   ASP A 197     119.180 -60.566  44.691  1.00  0.96           H  
ATOM   3013  HA  ASP A 197     120.497 -62.257  42.686  1.00  0.96           H  
ATOM   3014 1HB  ASP A 197     121.506 -60.890  45.169  1.00  0.96           H  
ATOM   3015 2HB  ASP A 197     122.460 -62.051  44.258  1.00  0.96           H  
ATOM   3016  N   VAL A 198     118.967 -63.578  45.090  1.00  0.90           N  
ATOM   3017  CA  VAL A 198     118.738 -64.842  45.805  1.00  0.90           C  
ATOM   3018  C   VAL A 198     119.040 -66.027  44.915  1.00  0.90           C  
ATOM   3019  O   VAL A 198     118.548 -66.125  43.790  1.00  0.90           O  
ATOM   3020  CB  VAL A 198     117.274 -64.945  46.288  1.00  0.90           C  
ATOM   3021  CG1 VAL A 198     116.956 -66.354  46.829  1.00  0.90           C  
ATOM   3022  CG2 VAL A 198     117.049 -63.950  47.405  1.00  0.90           C  
ATOM   3023  H   VAL A 198     118.253 -62.843  45.114  1.00  0.90           H  
ATOM   3024  HA  VAL A 198     119.398 -64.870  46.673  1.00  0.90           H  
ATOM   3025  HB  VAL A 198     116.621 -64.731  45.452  1.00  0.90           H  
ATOM   3026 1HG1 VAL A 198     115.919 -66.393  47.161  1.00  0.90           H  
ATOM   3027 2HG1 VAL A 198     117.108 -67.095  46.040  1.00  0.90           H  
ATOM   3028 3HG1 VAL A 198     117.611 -66.584  47.668  1.00  0.90           H  
ATOM   3029 1HG2 VAL A 198     116.015 -63.996  47.740  1.00  0.90           H  
ATOM   3030 2HG2 VAL A 198     117.713 -64.183  48.236  1.00  0.90           H  
ATOM   3031 3HG2 VAL A 198     117.268 -62.970  47.056  1.00  0.90           H  
ATOM   3032  N   ARG A 199     119.869 -66.930  45.442  1.00  0.87           N  
ATOM   3033  CA  ARG A 199     120.351 -68.091  44.704  1.00  0.87           C  
ATOM   3034  C   ARG A 199     119.390 -69.265  44.811  1.00  0.87           C  
ATOM   3035  O   ARG A 199     118.920 -69.588  45.905  1.00  0.87           O  
ATOM   3036  CB  ARG A 199     121.717 -68.475  45.252  1.00  0.87           C  
ATOM   3037  CG  ARG A 199     122.753 -67.334  45.188  1.00  0.87           C  
ATOM   3038  CD  ARG A 199     123.187 -66.977  43.805  1.00  0.87           C  
ATOM   3039  NE  ARG A 199     124.076 -67.952  43.203  1.00  0.87           N  
ATOM   3040  CZ  ARG A 199     124.504 -67.892  41.925  1.00  0.87           C  
ATOM   3041  NH1 ARG A 199     124.098 -66.911  41.135  1.00  0.87           N  
ATOM   3042  NH2 ARG A 199     125.336 -68.812  41.462  1.00  0.87           N  
ATOM   3043  H   ARG A 199     120.208 -66.778  46.381  1.00  0.87           H  
ATOM   3044  HA  ARG A 199     120.455 -67.824  43.658  1.00  0.87           H  
ATOM   3045 1HB  ARG A 199     121.622 -68.791  46.287  1.00  0.87           H  
ATOM   3046 2HB  ARG A 199     122.103 -69.302  44.694  1.00  0.87           H  
ATOM   3047 1HG  ARG A 199     122.318 -66.437  45.634  1.00  0.87           H  
ATOM   3048 2HG  ARG A 199     123.640 -67.621  45.754  1.00  0.87           H  
ATOM   3049 1HD  ARG A 199     122.298 -66.914  43.181  1.00  0.87           H  
ATOM   3050 2HD  ARG A 199     123.688 -66.010  43.814  1.00  0.87           H  
ATOM   3051  HE  ARG A 199     124.409 -68.713  43.779  1.00  0.87           H  
ATOM   3052 1HH1 ARG A 199     123.453 -66.184  41.485  1.00  0.87           H  
ATOM   3053 2HH1 ARG A 199     124.420 -66.867  40.177  1.00  0.87           H  
ATOM   3054 1HH2 ARG A 199     125.673 -69.551  42.062  1.00  0.87           H  
ATOM   3055 2HH2 ARG A 199     125.646 -68.777  40.501  1.00  0.87           H  
ATOM   3056  N   VAL A 200     119.104 -69.898  43.673  1.00  0.87           N  
ATOM   3057  CA  VAL A 200     118.199 -71.039  43.620  1.00  0.87           C  
ATOM   3058  C   VAL A 200     118.825 -72.207  42.830  1.00  0.87           C  
ATOM   3059  O   VAL A 200     119.375 -71.999  41.740  1.00  0.87           O  
ATOM   3060  CB  VAL A 200     116.885 -70.615  42.918  1.00  0.87           C  
ATOM   3061  CG1 VAL A 200     115.897 -71.775  42.901  1.00  0.87           C  
ATOM   3062  CG2 VAL A 200     116.279 -69.383  43.589  1.00  0.87           C  
ATOM   3063  H   VAL A 200     119.505 -69.550  42.806  1.00  0.87           H  
ATOM   3064  HA  VAL A 200     117.985 -71.370  44.637  1.00  0.87           H  
ATOM   3065  HB  VAL A 200     117.113 -70.384  41.901  1.00  0.87           H  
ATOM   3066 1HG1 VAL A 200     115.007 -71.495  42.369  1.00  0.87           H  
ATOM   3067 2HG1 VAL A 200     116.326 -72.635  42.419  1.00  0.87           H  
ATOM   3068 3HG1 VAL A 200     115.643 -72.027  43.920  1.00  0.87           H  
ATOM   3069 1HG2 VAL A 200     115.375 -69.093  43.070  1.00  0.87           H  
ATOM   3070 2HG2 VAL A 200     116.054 -69.629  44.619  1.00  0.87           H  
ATOM   3071 3HG2 VAL A 200     116.984 -68.552  43.556  1.00  0.87           H  
ATOM   3072  N   THR A 201     118.754 -73.433  43.369  1.00  0.91           N  
ATOM   3073  CA  THR A 201     119.270 -74.598  42.643  1.00  0.91           C  
ATOM   3074  C   THR A 201     118.183 -75.151  41.726  1.00  0.91           C  
ATOM   3075  O   THR A 201     117.110 -75.560  42.191  1.00  0.91           O  
ATOM   3076  CB  THR A 201     119.725 -75.723  43.590  1.00  0.91           C  
ATOM   3077  OG1 THR A 201     120.777 -75.266  44.449  1.00  0.91           O  
ATOM   3078  CG2 THR A 201     120.210 -76.930  42.774  1.00  0.91           C  
ATOM   3079  H   THR A 201     118.332 -73.567  44.282  1.00  0.91           H  
ATOM   3080  HA  THR A 201     120.112 -74.292  42.029  1.00  0.91           H  
ATOM   3081  HB  THR A 201     118.884 -76.020  44.205  1.00  0.91           H  
ATOM   3082  HG1 THR A 201     120.790 -75.813  45.247  1.00  0.91           H  
ATOM   3083 1HG2 THR A 201     120.508 -77.720  43.453  1.00  0.91           H  
ATOM   3084 2HG2 THR A 201     119.404 -77.284  42.141  1.00  0.91           H  
ATOM   3085 3HG2 THR A 201     121.058 -76.634  42.153  1.00  0.91           H  
ATOM   3086  N   THR A 202     118.477 -75.169  40.424  1.00  0.96           N  
ATOM   3087  CA  THR A 202     117.515 -75.595  39.406  1.00  0.96           C  
ATOM   3088  C   THR A 202     118.081 -76.566  38.367  1.00  0.96           C  
ATOM   3089  O   THR A 202     119.297 -76.654  38.162  1.00  0.96           O  
ATOM   3090  CB  THR A 202     116.947 -74.366  38.650  1.00  0.96           C  
ATOM   3091  OG1 THR A 202     118.011 -73.688  37.972  1.00  0.96           O  
ATOM   3092  CG2 THR A 202     116.249 -73.389  39.581  1.00  0.96           C  
ATOM   3093  H   THR A 202     119.407 -74.850  40.145  1.00  0.96           H  
ATOM   3094  HA  THR A 202     116.688 -76.097  39.910  1.00  0.96           H  
ATOM   3095  HB  THR A 202     116.233 -74.719  37.913  1.00  0.96           H  
ATOM   3096  HG1 THR A 202     118.565 -73.237  38.620  1.00  0.96           H  
ATOM   3097 1HG2 THR A 202     115.857 -72.560  39.003  1.00  0.96           H  
ATOM   3098 2HG2 THR A 202     115.428 -73.891  40.101  1.00  0.96           H  
ATOM   3099 3HG2 THR A 202     116.965 -73.015  40.299  1.00  0.96           H  
ATOM   3100  N   VAL A 203     117.174 -77.247  37.658  1.00  1.03           N  
ATOM   3101  CA  VAL A 203     117.556 -78.104  36.536  1.00  1.03           C  
ATOM   3102  C   VAL A 203     117.911 -77.164  35.407  1.00  1.03           C  
ATOM   3103  O   VAL A 203     117.142 -76.250  35.149  1.00  1.03           O  
ATOM   3104  CB  VAL A 203     116.379 -78.987  36.056  1.00  1.03           C  
ATOM   3105  CG1 VAL A 203     116.792 -79.779  34.841  1.00  1.03           C  
ATOM   3106  CG2 VAL A 203     115.925 -79.917  37.114  1.00  1.03           C  
ATOM   3107  H   VAL A 203     116.197 -77.143  37.887  1.00  1.03           H  
ATOM   3108  HA  VAL A 203     118.418 -78.718  36.806  1.00  1.03           H  
ATOM   3109  HB  VAL A 203     115.555 -78.339  35.773  1.00  1.03           H  
ATOM   3110 1HG1 VAL A 203     115.953 -80.382  34.499  1.00  1.03           H  
ATOM   3111 2HG1 VAL A 203     117.096 -79.103  34.046  1.00  1.03           H  
ATOM   3112 3HG1 VAL A 203     117.626 -80.432  35.104  1.00  1.03           H  
ATOM   3113 1HG2 VAL A 203     115.087 -80.514  36.749  1.00  1.03           H  
ATOM   3114 2HG2 VAL A 203     116.738 -80.559  37.351  1.00  1.03           H  
ATOM   3115 3HG2 VAL A 203     115.616 -79.353  37.986  1.00  1.03           H  
ATOM   3116  N   HIS A 204     119.052 -77.347  34.754  1.00  1.11           N  
ATOM   3117  CA  HIS A 204     119.446 -76.449  33.669  1.00  1.11           C  
ATOM   3118  C   HIS A 204     118.803 -76.924  32.354  1.00  1.11           C  
ATOM   3119  O   HIS A 204     119.204 -77.976  31.834  1.00  1.11           O  
ATOM   3120  CB  HIS A 204     120.971 -76.465  33.538  1.00  1.11           C  
ATOM   3121  CG  HIS A 204     121.570 -75.421  32.615  1.00  1.11           C  
ATOM   3122  ND1 HIS A 204     122.838 -75.541  32.086  1.00  1.11           N  
ATOM   3123  CD2 HIS A 204     121.102 -74.229  32.185  1.00  1.11           C  
ATOM   3124  CE1 HIS A 204     123.113 -74.485  31.356  1.00  1.11           C  
ATOM   3125  NE2 HIS A 204     122.079 -73.666  31.408  1.00  1.11           N  
ATOM   3126  H   HIS A 204     119.656 -78.118  35.039  1.00  1.11           H  
ATOM   3127  HA  HIS A 204     119.146 -75.436  33.906  1.00  1.11           H  
ATOM   3128 1HB  HIS A 204     121.402 -76.330  34.522  1.00  1.11           H  
ATOM   3129 2HB  HIS A 204     121.280 -77.444  33.192  1.00  1.11           H  
ATOM   3130  HD1 HIS A 204     123.478 -76.295  32.243  1.00  1.11           H  
ATOM   3131  HD2 HIS A 204     120.181 -73.688  32.354  1.00  1.11           H  
ATOM   3132  HE1 HIS A 204     124.075 -74.401  30.846  1.00  1.11           H  
ATOM   3133  N   PRO A 205     117.803 -76.205  31.783  1.00  1.19           N  
ATOM   3134  CA  PRO A 205     117.086 -76.609  30.591  1.00  1.19           C  
ATOM   3135  C   PRO A 205     118.015 -76.915  29.420  1.00  1.19           C  
ATOM   3136  O   PRO A 205     117.761 -77.852  28.670  1.00  1.19           O  
ATOM   3137  CB  PRO A 205     116.239 -75.363  30.297  1.00  1.19           C  
ATOM   3138  CG  PRO A 205     116.016 -74.727  31.623  1.00  1.19           C  
ATOM   3139  CD  PRO A 205     117.331 -74.890  32.324  1.00  1.19           C  
ATOM   3140  HA  PRO A 205     116.452 -77.472  30.822  1.00  1.19           H  
ATOM   3141 1HB  PRO A 205     116.764 -74.699  29.603  1.00  1.19           H  
ATOM   3142 2HB  PRO A 205     115.300 -75.658  29.819  1.00  1.19           H  
ATOM   3143 1HG  PRO A 205     115.724 -73.672  31.498  1.00  1.19           H  
ATOM   3144 2HG  PRO A 205     115.195 -75.221  32.159  1.00  1.19           H  
ATOM   3145 1HD  PRO A 205     118.000 -74.090  32.033  1.00  1.19           H  
ATOM   3146 2HD  PRO A 205     117.125 -74.882  33.366  1.00  1.19           H  
ATOM   3147  N   VAL A 206     119.131 -76.188  29.308  1.00  1.26           N  
ATOM   3148  CA  VAL A 206     120.060 -76.409  28.203  1.00  1.26           C  
ATOM   3149  C   VAL A 206     120.711 -77.751  28.204  1.00  1.26           C  
ATOM   3150  O   VAL A 206     120.812 -78.389  27.159  1.00  1.26           O  
ATOM   3151  CB  VAL A 206     121.192 -75.407  28.224  1.00  1.26           C  
ATOM   3152  CG1 VAL A 206     122.229 -75.847  27.236  1.00  1.26           C  
ATOM   3153  CG2 VAL A 206     120.678 -74.055  27.867  1.00  1.26           C  
ATOM   3154  H   VAL A 206     119.320 -75.445  29.964  1.00  1.26           H  
ATOM   3155  HA  VAL A 206     119.510 -76.298  27.272  1.00  1.26           H  
ATOM   3156  HB  VAL A 206     121.639 -75.397  29.197  1.00  1.26           H  
ATOM   3157 1HG1 VAL A 206     123.054 -75.180  27.251  1.00  1.26           H  
ATOM   3158 2HG1 VAL A 206     122.585 -76.833  27.505  1.00  1.26           H  
ATOM   3159 3HG1 VAL A 206     121.804 -75.878  26.251  1.00  1.26           H  
ATOM   3160 1HG2 VAL A 206     121.489 -73.368  27.874  1.00  1.26           H  
ATOM   3161 2HG2 VAL A 206     120.249 -74.074  26.877  1.00  1.26           H  
ATOM   3162 3HG2 VAL A 206     119.926 -73.749  28.595  1.00  1.26           H  
ATOM   3163  N   ILE A 207     121.177 -78.182  29.357  1.00  1.34           N  
ATOM   3164  CA  ILE A 207     121.821 -79.466  29.425  1.00  1.34           C  
ATOM   3165  C   ILE A 207     120.811 -80.519  29.117  1.00  1.34           C  
ATOM   3166  O   ILE A 207     121.092 -81.428  28.348  1.00  1.34           O  
ATOM   3167  CB  ILE A 207     122.501 -79.687  30.761  1.00  1.34           C  
ATOM   3168  CG1 ILE A 207     123.640 -78.746  30.835  1.00  1.34           C  
ATOM   3169  CG2 ILE A 207     122.943 -81.123  30.946  1.00  1.34           C  
ATOM   3170  CD1 ILE A 207     124.179 -78.678  32.151  1.00  1.34           C  
ATOM   3171  H   ILE A 207     121.054 -77.625  30.193  1.00  1.34           H  
ATOM   3172  HA  ILE A 207     122.593 -79.507  28.658  1.00  1.34           H  
ATOM   3173  HB  ILE A 207     121.806 -79.421  31.562  1.00  1.34           H  
ATOM   3174 1HG1 ILE A 207     124.427 -79.056  30.149  1.00  1.34           H  
ATOM   3175 2HG1 ILE A 207     123.292 -77.760  30.535  1.00  1.34           H  
ATOM   3176 1HG2 ILE A 207     123.427 -81.240  31.915  1.00  1.34           H  
ATOM   3177 2HG2 ILE A 207     122.069 -81.765  30.898  1.00  1.34           H  
ATOM   3178 3HG2 ILE A 207     123.641 -81.390  30.157  1.00  1.34           H  
ATOM   3179 1HD1 ILE A 207     124.978 -77.975  32.199  1.00  1.34           H  
ATOM   3180 2HD1 ILE A 207     123.389 -78.364  32.812  1.00  1.34           H  
ATOM   3181 3HD1 ILE A 207     124.535 -79.662  32.433  1.00  1.34           H  
ATOM   3182  N   GLN A 208     119.608 -80.384  29.670  1.00  1.42           N  
ATOM   3183  CA  GLN A 208     118.605 -81.398  29.399  1.00  1.42           C  
ATOM   3184  C   GLN A 208     118.299 -81.446  27.884  1.00  1.42           C  
ATOM   3185  O   GLN A 208     118.103 -82.528  27.315  1.00  1.42           O  
ATOM   3186  CB  GLN A 208     117.346 -81.104  30.210  1.00  1.42           C  
ATOM   3187  CG  GLN A 208     117.538 -81.177  31.717  1.00  1.42           C  
ATOM   3188  CD  GLN A 208     117.930 -82.550  32.234  1.00  1.42           C  
ATOM   3189  OE1 GLN A 208     117.249 -83.554  32.013  1.00  1.42           O  
ATOM   3190  NE2 GLN A 208     119.058 -82.597  32.924  1.00  1.42           N  
ATOM   3191  H   GLN A 208     119.405 -79.596  30.292  1.00  1.42           H  
ATOM   3192  HA  GLN A 208     119.004 -82.369  29.699  1.00  1.42           H  
ATOM   3193 1HB  GLN A 208     116.972 -80.111  29.955  1.00  1.42           H  
ATOM   3194 2HB  GLN A 208     116.582 -81.828  29.955  1.00  1.42           H  
ATOM   3195 1HG  GLN A 208     118.320 -80.466  32.000  1.00  1.42           H  
ATOM   3196 2HG  GLN A 208     116.595 -80.899  32.178  1.00  1.42           H  
ATOM   3197 1HE2 GLN A 208     119.395 -83.473  33.282  1.00  1.42           H  
ATOM   3198 2HE2 GLN A 208     119.578 -81.754  33.057  1.00  1.42           H  
ATOM   3199  N   VAL A 209     118.316 -80.285  27.208  1.00  1.50           N  
ATOM   3200  CA  VAL A 209     118.118 -80.275  25.761  1.00  1.50           C  
ATOM   3201  C   VAL A 209     119.234 -80.951  25.028  1.00  1.50           C  
ATOM   3202  O   VAL A 209     118.996 -81.834  24.206  1.00  1.50           O  
ATOM   3203  CB  VAL A 209     118.070 -78.854  25.176  1.00  1.50           C  
ATOM   3204  CG1 VAL A 209     118.100 -78.921  23.678  1.00  1.50           C  
ATOM   3205  CG2 VAL A 209     116.886 -78.240  25.521  1.00  1.50           C  
ATOM   3206  H   VAL A 209     118.444 -79.406  27.708  1.00  1.50           H  
ATOM   3207  HA  VAL A 209     117.182 -80.788  25.540  1.00  1.50           H  
ATOM   3208  HB  VAL A 209     118.915 -78.283  25.533  1.00  1.50           H  
ATOM   3209 1HG1 VAL A 209     118.048 -77.922  23.267  1.00  1.50           H  
ATOM   3210 2HG1 VAL A 209     119.015 -79.394  23.361  1.00  1.50           H  
ATOM   3211 3HG1 VAL A 209     117.245 -79.496  23.324  1.00  1.50           H  
ATOM   3212 1HG2 VAL A 209     116.858 -77.246  25.080  1.00  1.50           H  
ATOM   3213 2HG2 VAL A 209     116.095 -78.847  25.111  1.00  1.50           H  
ATOM   3214 3HG2 VAL A 209     116.797 -78.176  26.574  1.00  1.50           H  
ATOM   3215  N   LEU A 210     120.456 -80.544  25.325  1.00  1.58           N  
ATOM   3216  CA  LEU A 210     121.588 -81.058  24.599  1.00  1.58           C  
ATOM   3217  C   LEU A 210     121.749 -82.555  24.844  1.00  1.58           C  
ATOM   3218  O   LEU A 210     122.035 -83.326  23.924  1.00  1.58           O  
ATOM   3219  CB  LEU A 210     122.817 -80.234  24.986  1.00  1.58           C  
ATOM   3220  CG  LEU A 210     122.748 -78.726  24.493  1.00  1.58           C  
ATOM   3221  CD1 LEU A 210     123.927 -77.951  24.965  1.00  1.58           C  
ATOM   3222  CD2 LEU A 210     122.652 -78.668  23.002  1.00  1.58           C  
ATOM   3223  H   LEU A 210     120.593 -79.836  26.045  1.00  1.58           H  
ATOM   3224  HA  LEU A 210     121.409 -80.907  23.536  1.00  1.58           H  
ATOM   3225 1HB  LEU A 210     122.879 -80.217  26.079  1.00  1.58           H  
ATOM   3226 2HB  LEU A 210     123.688 -80.690  24.609  1.00  1.58           H  
ATOM   3227  HG  LEU A 210     121.871 -78.273  24.922  1.00  1.58           H  
ATOM   3228 1HD1 LEU A 210     123.839 -76.913  24.640  1.00  1.58           H  
ATOM   3229 2HD1 LEU A 210     123.989 -77.990  26.048  1.00  1.58           H  
ATOM   3230 3HD1 LEU A 210     124.796 -78.382  24.532  1.00  1.58           H  
ATOM   3231 1HD2 LEU A 210     122.578 -77.638  22.677  1.00  1.58           H  
ATOM   3232 2HD2 LEU A 210     123.529 -79.126  22.549  1.00  1.58           H  
ATOM   3233 3HD2 LEU A 210     121.771 -79.199  22.710  1.00  1.58           H  
ATOM   3234  N   GLN A 211     121.492 -83.005  26.074  1.00  1.67           N  
ATOM   3235  CA  GLN A 211     121.587 -84.428  26.350  1.00  1.67           C  
ATOM   3236  C   GLN A 211     120.528 -85.182  25.552  1.00  1.67           C  
ATOM   3237  O   GLN A 211     120.810 -86.259  25.020  1.00  1.67           O  
ATOM   3238  CB  GLN A 211     121.393 -84.728  27.840  1.00  1.67           C  
ATOM   3239  CG  GLN A 211     122.527 -84.293  28.786  1.00  1.67           C  
ATOM   3240  CD  GLN A 211     122.150 -84.556  30.248  1.00  1.67           C  
ATOM   3241  OE1 GLN A 211     121.038 -84.240  30.685  1.00  1.67           O  
ATOM   3242  NE2 GLN A 211     123.050 -85.174  31.007  1.00  1.67           N  
ATOM   3243  H   GLN A 211     121.253 -82.363  26.823  1.00  1.67           H  
ATOM   3244  HA  GLN A 211     122.570 -84.779  26.038  1.00  1.67           H  
ATOM   3245 1HB  GLN A 211     120.479 -84.233  28.182  1.00  1.67           H  
ATOM   3246 2HB  GLN A 211     121.246 -85.785  27.956  1.00  1.67           H  
ATOM   3247 1HG  GLN A 211     123.427 -84.850  28.558  1.00  1.67           H  
ATOM   3248 2HG  GLN A 211     122.714 -83.234  28.658  1.00  1.67           H  
ATOM   3249 1HE2 GLN A 211     122.833 -85.397  31.956  1.00  1.67           H  
ATOM   3250 2HE2 GLN A 211     123.944 -85.422  30.634  1.00  1.67           H  
ATOM   3251  N   GLY A 212     119.312 -84.620  25.467  1.00  1.76           N  
ATOM   3252  CA  GLY A 212     118.213 -85.225  24.722  1.00  1.76           C  
ATOM   3253  C   GLY A 212     118.489 -85.286  23.220  1.00  1.76           C  
ATOM   3254  O   GLY A 212     118.228 -86.302  22.563  1.00  1.76           O  
ATOM   3255  H   GLY A 212     119.119 -83.741  25.952  1.00  1.76           H  
ATOM   3256 1HA  GLY A 212     118.026 -86.228  25.103  1.00  1.76           H  
ATOM   3257 2HA  GLY A 212     117.311 -84.640  24.900  1.00  1.76           H  
ATOM   3258  N   GLN A 213     119.059 -84.209  22.672  1.00  1.85           N  
ATOM   3259  CA  GLN A 213     119.342 -84.161  21.245  1.00  1.85           C  
ATOM   3260  C   GLN A 213     120.313 -85.252  20.875  1.00  1.85           C  
ATOM   3261  O   GLN A 213     120.129 -85.924  19.855  1.00  1.85           O  
ATOM   3262  CB  GLN A 213     119.989 -82.835  20.863  1.00  1.85           C  
ATOM   3263  CG  GLN A 213     119.135 -81.624  20.913  1.00  1.85           C  
ATOM   3264  CD  GLN A 213     120.009 -80.424  20.772  1.00  1.85           C  
ATOM   3265  OE1 GLN A 213     121.235 -80.572  20.809  1.00  1.85           O  
ATOM   3266  NE2 GLN A 213     119.426 -79.240  20.661  1.00  1.85           N  
ATOM   3267  H   GLN A 213     119.252 -83.397  23.257  1.00  1.85           H  
ATOM   3268  HA  GLN A 213     118.416 -84.307  20.691  1.00  1.85           H  
ATOM   3269 1HB  GLN A 213     120.867 -82.661  21.490  1.00  1.85           H  
ATOM   3270 2HB  GLN A 213     120.322 -82.901  19.846  1.00  1.85           H  
ATOM   3271 1HG  GLN A 213     118.436 -81.644  20.081  1.00  1.85           H  
ATOM   3272 2HG  GLN A 213     118.605 -81.575  21.850  1.00  1.85           H  
ATOM   3273 1HE2 GLN A 213     119.991 -78.416  20.607  1.00  1.85           H  
ATOM   3274 2HE2 GLN A 213     118.428 -79.169  20.635  1.00  1.85           H  
ATOM   3275  N   LEU A 214     121.322 -85.456  21.725  1.00  1.94           N  
ATOM   3276  CA  LEU A 214     122.321 -86.475  21.482  1.00  1.94           C  
ATOM   3277  C   LEU A 214     121.788 -87.875  21.682  1.00  1.94           C  
ATOM   3278  O   LEU A 214     122.079 -88.770  20.894  1.00  1.94           O  
ATOM   3279  CB  LEU A 214     123.480 -86.296  22.425  1.00  1.94           C  
ATOM   3280  CG  LEU A 214     124.305 -85.102  22.238  1.00  1.94           C  
ATOM   3281  CD1 LEU A 214     125.285 -85.110  23.400  1.00  1.94           C  
ATOM   3282  CD2 LEU A 214     124.948 -85.132  20.821  1.00  1.94           C  
ATOM   3283  H   LEU A 214     121.417 -84.856  22.550  1.00  1.94           H  
ATOM   3284  HA  LEU A 214     122.672 -86.374  20.459  1.00  1.94           H  
ATOM   3285 1HB  LEU A 214     123.079 -86.252  23.441  1.00  1.94           H  
ATOM   3286 2HB  LEU A 214     124.121 -87.162  22.348  1.00  1.94           H  
ATOM   3287  HG  LEU A 214     123.696 -84.205  22.317  1.00  1.94           H  
ATOM   3288 1HD1 LEU A 214     125.918 -84.284  23.391  1.00  1.94           H  
ATOM   3289 2HD1 LEU A 214     124.716 -85.093  24.329  1.00  1.94           H  
ATOM   3290 3HD1 LEU A 214     125.880 -86.012  23.351  1.00  1.94           H  
ATOM   3291 1HD2 LEU A 214     125.560 -84.266  20.653  1.00  1.94           H  
ATOM   3292 2HD2 LEU A 214     125.552 -86.013  20.719  1.00  1.94           H  
ATOM   3293 3HD2 LEU A 214     124.157 -85.148  20.071  1.00  1.94           H  
ATOM   3294  N   GLN A 215     120.949 -88.083  22.697  1.00  2.04           N  
ATOM   3295  CA  GLN A 215     120.417 -89.422  22.907  1.00  2.04           C  
ATOM   3296  C   GLN A 215     119.682 -89.850  21.656  1.00  2.04           C  
ATOM   3297  O   GLN A 215     119.898 -90.942  21.127  1.00  2.04           O  
ATOM   3298  CB  GLN A 215     119.488 -89.460  24.135  1.00  2.04           C  
ATOM   3299  CG  GLN A 215     118.924 -90.857  24.480  1.00  2.04           C  
ATOM   3300  CD  GLN A 215     118.012 -90.868  25.744  1.00  2.04           C  
ATOM   3301  OE1 GLN A 215     117.662 -89.828  26.317  1.00  2.04           O  
ATOM   3302  NE2 GLN A 215     117.629 -92.068  26.178  1.00  2.04           N  
ATOM   3303  H   GLN A 215     120.718 -87.333  23.350  1.00  2.04           H  
ATOM   3304  HA  GLN A 215     121.234 -90.116  23.057  1.00  2.04           H  
ATOM   3305 1HB  GLN A 215     120.027 -89.080  25.005  1.00  2.04           H  
ATOM   3306 2HB  GLN A 215     118.645 -88.788  23.961  1.00  2.04           H  
ATOM   3307 1HG  GLN A 215     118.333 -91.206  23.631  1.00  2.04           H  
ATOM   3308 2HG  GLN A 215     119.761 -91.534  24.655  1.00  2.04           H  
ATOM   3309 1HE2 GLN A 215     117.043 -92.147  26.988  1.00  2.04           H  
ATOM   3310 2HE2 GLN A 215     117.924 -92.894  25.698  1.00  2.04           H  
ATOM   3311  N   ASN A 216     118.863 -88.959  21.121  1.00  2.14           N  
ATOM   3312  CA  ASN A 216     118.125 -89.295  19.925  1.00  2.14           C  
ATOM   3313  C   ASN A 216     119.011 -89.347  18.676  1.00  2.14           C  
ATOM   3314  O   ASN A 216     118.916 -90.286  17.886  1.00  2.14           O  
ATOM   3315  CB  ASN A 216     117.009 -88.295  19.746  1.00  2.14           C  
ATOM   3316  CG  ASN A 216     115.908 -88.488  20.746  1.00  2.14           C  
ATOM   3317  OD1 ASN A 216     115.738 -89.572  21.324  1.00  2.14           O  
ATOM   3318  ND2 ASN A 216     115.147 -87.449  20.970  1.00  2.14           N  
ATOM   3319  H   ASN A 216     118.724 -88.050  21.571  1.00  2.14           H  
ATOM   3320  HA  ASN A 216     117.693 -90.287  20.059  1.00  2.14           H  
ATOM   3321 1HB  ASN A 216     117.417 -87.285  19.863  1.00  2.14           H  
ATOM   3322 2HB  ASN A 216     116.602 -88.374  18.740  1.00  2.14           H  
ATOM   3323 1HD2 ASN A 216     114.396 -87.511  21.626  1.00  2.14           H  
ATOM   3324 2HD2 ASN A 216     115.322 -86.591  20.489  1.00  2.14           H  
ATOM   3325  N   THR A 217     119.907 -88.373  18.506  1.00  2.24           N  
ATOM   3326  CA  THR A 217     120.740 -88.314  17.310  1.00  2.24           C  
ATOM   3327  C   THR A 217     121.763 -89.438  17.242  1.00  2.24           C  
ATOM   3328  O   THR A 217     121.877 -90.142  16.233  1.00  2.24           O  
ATOM   3329  CB  THR A 217     121.505 -86.975  17.256  1.00  2.24           C  
ATOM   3330  OG1 THR A 217     120.572 -85.897  17.225  1.00  2.24           O  
ATOM   3331  CG2 THR A 217     122.395 -86.904  16.023  1.00  2.24           C  
ATOM   3332  H   THR A 217     119.988 -87.622  19.186  1.00  2.24           H  
ATOM   3333  HA  THR A 217     120.091 -88.388  16.440  1.00  2.24           H  
ATOM   3334  HB  THR A 217     122.125 -86.881  18.147  1.00  2.24           H  
ATOM   3335  HG1 THR A 217     120.112 -85.871  18.096  1.00  2.24           H  
ATOM   3336 1HG2 THR A 217     122.921 -85.950  16.011  1.00  2.24           H  
ATOM   3337 2HG2 THR A 217     123.118 -87.720  16.045  1.00  2.24           H  
ATOM   3338 3HG2 THR A 217     121.780 -86.987  15.136  1.00  2.24           H  
ATOM   3339  N   LEU A 218     122.495 -89.642  18.323  1.00  2.34           N  
ATOM   3340  CA  LEU A 218     123.531 -90.642  18.299  1.00  2.34           C  
ATOM   3341  C   LEU A 218     122.923 -92.034  18.302  1.00  2.34           C  
ATOM   3342  O   LEU A 218     123.466 -92.937  17.689  1.00  2.34           O  
ATOM   3343  CB  LEU A 218     124.501 -90.417  19.455  1.00  2.34           C  
ATOM   3344  CG  LEU A 218     125.311 -89.089  19.337  1.00  2.34           C  
ATOM   3345  CD1 LEU A 218     126.125 -88.883  20.530  1.00  2.34           C  
ATOM   3346  CD2 LEU A 218     126.222 -89.152  18.165  1.00  2.34           C  
ATOM   3347  H   LEU A 218     122.351 -89.095  19.164  1.00  2.34           H  
ATOM   3348  HA  LEU A 218     124.095 -90.524  17.376  1.00  2.34           H  
ATOM   3349 1HB  LEU A 218     123.941 -90.398  20.380  1.00  2.34           H  
ATOM   3350 2HB  LEU A 218     125.207 -91.247  19.497  1.00  2.34           H  
ATOM   3351  HG  LEU A 218     124.609 -88.252  19.242  1.00  2.34           H  
ATOM   3352 1HD1 LEU A 218     126.676 -87.965  20.439  1.00  2.34           H  
ATOM   3353 2HD1 LEU A 218     125.492 -88.845  21.413  1.00  2.34           H  
ATOM   3354 3HD1 LEU A 218     126.815 -89.707  20.582  1.00  2.34           H  
ATOM   3355 1HD2 LEU A 218     126.790 -88.239  18.103  1.00  2.34           H  
ATOM   3356 2HD2 LEU A 218     126.903 -89.970  18.315  1.00  2.34           H  
ATOM   3357 3HD2 LEU A 218     125.647 -89.299  17.250  1.00  2.34           H  
ATOM   3358  N   ASN A 219     121.771 -92.244  18.929  1.00  2.43           N  
ATOM   3359  CA  ASN A 219     121.234 -93.585  18.828  1.00  2.43           C  
ATOM   3360  C   ASN A 219     120.600 -93.811  17.450  1.00  2.43           C  
ATOM   3361  O   ASN A 219     120.869 -94.814  16.787  1.00  2.43           O  
ATOM   3362  CB  ASN A 219     120.220 -93.845  19.918  1.00  2.43           C  
ATOM   3363  CG  ASN A 219     120.852 -93.968  21.288  1.00  2.43           C  
ATOM   3364  OD1 ASN A 219     122.054 -94.231  21.425  1.00  2.43           O  
ATOM   3365  ND2 ASN A 219     120.059 -93.784  22.308  1.00  2.43           N  
ATOM   3366  H   ASN A 219     121.278 -91.537  19.478  1.00  2.43           H  
ATOM   3367  HA  ASN A 219     122.050 -94.300  18.934  1.00  2.43           H  
ATOM   3368 1HB  ASN A 219     119.485 -93.042  19.926  1.00  2.43           H  
ATOM   3369 2HB  ASN A 219     119.685 -94.766  19.696  1.00  2.43           H  
ATOM   3370 1HD2 ASN A 219     120.418 -93.854  23.236  1.00  2.43           H  
ATOM   3371 2HD2 ASN A 219     119.096 -93.565  22.153  1.00  2.43           H  
ATOM   3372  N   ALA A 220     119.767 -92.874  16.987  1.00  2.51           N  
ATOM   3373  CA  ALA A 220     119.065 -93.085  15.727  1.00  2.51           C  
ATOM   3374  C   ALA A 220     119.934 -92.906  14.497  1.00  2.51           C  
ATOM   3375  O   ALA A 220     119.923 -93.761  13.611  1.00  2.51           O  
ATOM   3376  CB  ALA A 220     117.895 -92.129  15.618  1.00  2.51           C  
ATOM   3377  H   ALA A 220     119.581 -92.019  17.508  1.00  2.51           H  
ATOM   3378  HA  ALA A 220     118.691 -94.108  15.729  1.00  2.51           H  
ATOM   3379 1HB  ALA A 220     117.353 -92.325  14.694  1.00  2.51           H  
ATOM   3380 2HB  ALA A 220     117.232 -92.266  16.471  1.00  2.51           H  
ATOM   3381 3HB  ALA A 220     118.266 -91.107  15.609  1.00  2.51           H  
ATOM   3382  N   GLN A 221     120.701 -91.814  14.422  1.00  2.59           N  
ATOM   3383  CA  GLN A 221     121.440 -91.576  13.197  1.00  2.59           C  
ATOM   3384  C   GLN A 221     122.605 -92.510  13.137  1.00  2.59           C  
ATOM   3385  O   GLN A 221     122.840 -93.137  12.109  1.00  2.59           O  
ATOM   3386  CB  GLN A 221     121.947 -90.132  13.110  1.00  2.59           C  
ATOM   3387  CG  GLN A 221     120.857 -89.091  13.048  1.00  2.59           C  
ATOM   3388  CD  GLN A 221     120.038 -89.184  11.801  1.00  2.59           C  
ATOM   3389  OE1 GLN A 221     120.584 -89.242  10.697  1.00  2.59           O  
ATOM   3390  NE2 GLN A 221     118.719 -89.193  11.953  1.00  2.59           N  
ATOM   3391  H   GLN A 221     120.768 -91.144  15.181  1.00  2.59           H  
ATOM   3392  HA  GLN A 221     120.790 -91.779  12.345  1.00  2.59           H  
ATOM   3393 1HB  GLN A 221     122.601 -89.911  13.944  1.00  2.59           H  
ATOM   3394 2HB  GLN A 221     122.544 -90.022  12.207  1.00  2.59           H  
ATOM   3395 1HG  GLN A 221     120.199 -89.234  13.909  1.00  2.59           H  
ATOM   3396 2HG  GLN A 221     121.303 -88.114  13.088  1.00  2.59           H  
ATOM   3397 1HE2 GLN A 221     118.122 -89.259  11.148  1.00  2.59           H  
ATOM   3398 2HE2 GLN A 221     118.319 -89.137  12.867  1.00  2.59           H  
ATOM   3399  N   LEU A 222     123.315 -92.676  14.243  1.00  2.69           N  
ATOM   3400  CA  LEU A 222     124.442 -93.582  14.121  1.00  2.69           C  
ATOM   3401  C   LEU A 222     123.976 -95.000  13.853  1.00  2.69           C  
ATOM   3402  O   LEU A 222     124.624 -95.703  13.094  1.00  2.69           O  
ATOM   3403  CB  LEU A 222     125.372 -93.557  15.305  1.00  2.69           C  
ATOM   3404  CG  LEU A 222     126.162 -92.304  15.491  1.00  2.69           C  
ATOM   3405  CD1 LEU A 222     126.867 -92.415  16.777  1.00  2.69           C  
ATOM   3406  CD2 LEU A 222     127.154 -92.161  14.329  1.00  2.69           C  
ATOM   3407  H   LEU A 222     123.082 -92.153  15.093  1.00  2.69           H  
ATOM   3408  HA  LEU A 222     125.032 -93.263  13.267  1.00  2.69           H  
ATOM   3409 1HB  LEU A 222     124.851 -93.801  16.172  1.00  2.69           H  
ATOM   3410 2HB  LEU A 222     126.094 -94.329  15.152  1.00  2.69           H  
ATOM   3411  HG  LEU A 222     125.505 -91.435  15.520  1.00  2.69           H  
ATOM   3412 1HD1 LEU A 222     127.475 -91.548  16.937  1.00  2.69           H  
ATOM   3413 2HD1 LEU A 222     126.147 -92.525  17.592  1.00  2.69           H  
ATOM   3414 3HD1 LEU A 222     127.472 -93.278  16.725  1.00  2.69           H  
ATOM   3415 1HD2 LEU A 222     127.744 -91.262  14.462  1.00  2.69           H  
ATOM   3416 2HD2 LEU A 222     127.816 -93.028  14.304  1.00  2.69           H  
ATOM   3417 3HD2 LEU A 222     126.605 -92.098  13.389  1.00  2.69           H  
ATOM   3418  N   LYS A 223     122.850 -95.450  14.419  1.00  2.81           N  
ATOM   3419  CA  LYS A 223     122.422 -96.801  14.078  1.00  2.81           C  
ATOM   3420  C   LYS A 223     122.175 -96.925  12.569  1.00  2.81           C  
ATOM   3421  O   LYS A 223     122.670 -97.863  11.929  1.00  2.81           O  
ATOM   3422  CB  LYS A 223     121.159 -97.185  14.844  1.00  2.81           C  
ATOM   3423  CG  LYS A 223     120.636 -98.587  14.565  1.00  2.81           C  
ATOM   3424  CD  LYS A 223     119.409 -98.891  15.423  1.00  2.81           C  
ATOM   3425  CE  LYS A 223     118.850-100.277  15.131  1.00  2.81           C  
ATOM   3426  NZ  LYS A 223     117.651-100.581  15.965  1.00  2.81           N  
ATOM   3427  H   LYS A 223     122.291 -94.904  15.078  1.00  2.81           H  
ATOM   3428  HA  LYS A 223     123.218 -97.495  14.348  1.00  2.81           H  
ATOM   3429 1HB  LYS A 223     121.355 -97.117  15.913  1.00  2.81           H  
ATOM   3430 2HB  LYS A 223     120.365 -96.469  14.613  1.00  2.81           H  
ATOM   3431 1HG  LYS A 223     120.361 -98.660  13.512  1.00  2.81           H  
ATOM   3432 2HG  LYS A 223     121.415 -99.318  14.774  1.00  2.81           H  
ATOM   3433 1HD  LYS A 223     119.682 -98.831  16.478  1.00  2.81           H  
ATOM   3434 2HD  LYS A 223     118.640 -98.144  15.224  1.00  2.81           H  
ATOM   3435 1HE  LYS A 223     118.574-100.335  14.079  1.00  2.81           H  
ATOM   3436 2HE  LYS A 223     119.620-101.021  15.335  1.00  2.81           H  
ATOM   3437 1HZ  LYS A 223     117.311-101.506  15.743  1.00  2.81           H  
ATOM   3438 2HZ  LYS A 223     117.901-100.540  16.943  1.00  2.81           H  
ATOM   3439 3HZ  LYS A 223     116.927 -99.903  15.775  1.00  2.81           H  
ATOM   3440  N   GLU A 224     121.437 -95.959  11.993  1.00  2.96           N  
ATOM   3441  CA  GLU A 224     121.125 -95.975  10.563  1.00  2.96           C  
ATOM   3442  C   GLU A 224     122.373 -95.885   9.681  1.00  2.96           C  
ATOM   3443  O   GLU A 224     122.411 -96.475   8.605  1.00  2.96           O  
ATOM   3444  CB  GLU A 224     120.145 -94.846  10.202  1.00  2.96           C  
ATOM   3445  CG  GLU A 224     118.706 -95.050  10.728  1.00  2.96           C  
ATOM   3446  CD  GLU A 224     117.749 -93.906  10.387  1.00  2.96           C  
ATOM   3447  OE1 GLU A 224     118.185 -92.914   9.851  1.00  2.96           O  
ATOM   3448  OE2 GLU A 224     116.578 -94.040  10.666  1.00  2.96           O  
ATOM   3449  H   GLU A 224     121.063 -95.197  12.565  1.00  2.96           H  
ATOM   3450  HA  GLU A 224     120.636 -96.923  10.342  1.00  2.96           H  
ATOM   3451 1HB  GLU A 224     120.517 -93.904  10.615  1.00  2.96           H  
ATOM   3452 2HB  GLU A 224     120.099 -94.734   9.120  1.00  2.96           H  
ATOM   3453 1HG  GLU A 224     118.311 -95.972  10.304  1.00  2.96           H  
ATOM   3454 2HG  GLU A 224     118.745 -95.174  11.809  1.00  2.96           H  
ATOM   3455  N   ILE A 225     123.379 -95.135  10.127  1.00  3.16           N  
ATOM   3456  CA  ILE A 225     124.639 -94.960   9.407  1.00  3.16           C  
ATOM   3457  C   ILE A 225     125.604 -96.136   9.550  1.00  3.16           C  
ATOM   3458  O   ILE A 225     126.169 -96.624   8.561  1.00  3.16           O  
ATOM   3459  CB  ILE A 225     125.359 -93.720   9.926  1.00  3.16           C  
ATOM   3460  CG1 ILE A 225     124.563 -92.452   9.603  1.00  3.16           C  
ATOM   3461  CG2 ILE A 225     126.721 -93.663   9.381  1.00  3.16           C  
ATOM   3462  CD1 ILE A 225     125.071 -91.222  10.328  1.00  3.16           C  
ATOM   3463  H   ILE A 225     123.253 -94.638  11.007  1.00  3.16           H  
ATOM   3464  HA  ILE A 225     124.409 -94.828   8.352  1.00  3.16           H  
ATOM   3465  HB  ILE A 225     125.422 -93.788  11.007  1.00  3.16           H  
ATOM   3466 1HG1 ILE A 225     124.605 -92.276   8.546  1.00  3.16           H  
ATOM   3467 2HG1 ILE A 225     123.523 -92.609   9.868  1.00  3.16           H  
ATOM   3468 1HG2 ILE A 225     127.182 -92.811   9.809  1.00  3.16           H  
ATOM   3469 2HG2 ILE A 225     127.279 -94.553   9.657  1.00  3.16           H  
ATOM   3470 3HG2 ILE A 225     126.688 -93.578   8.298  1.00  3.16           H  
ATOM   3471 1HD1 ILE A 225     124.458 -90.366  10.051  1.00  3.16           H  
ATOM   3472 2HD1 ILE A 225     125.001 -91.384  11.404  1.00  3.16           H  
ATOM   3473 3HD1 ILE A 225     126.101 -91.032  10.056  1.00  3.16           H  
ATOM   3474  N   ILE A 226     125.818 -96.564  10.790  1.00  3.41           N  
ATOM   3475  CA  ILE A 226     126.744 -97.629  11.097  1.00  3.41           C  
ATOM   3476  C   ILE A 226     126.285 -98.938  10.497  1.00  3.41           C  
ATOM   3477  O   ILE A 226     127.109 -99.684   9.980  1.00  3.41           O  
ATOM   3478  CB  ILE A 226     127.010 -97.778  12.608  1.00  3.41           C  
ATOM   3479  CG1 ILE A 226     127.799 -96.533  13.142  1.00  3.41           C  
ATOM   3480  CG2 ILE A 226     127.772 -99.040  12.859  1.00  3.41           C  
ATOM   3481  CD1 ILE A 226     127.903 -96.472  14.667  1.00  3.41           C  
ATOM   3482  H   ILE A 226     125.318 -96.132  11.554  1.00  3.41           H  
ATOM   3483  HA  ILE A 226     127.699 -97.375  10.646  1.00  3.41           H  
ATOM   3484  HB  ILE A 226     126.056 -97.819  13.139  1.00  3.41           H  
ATOM   3485 1HG1 ILE A 226     128.802 -96.539  12.721  1.00  3.41           H  
ATOM   3486 2HG1 ILE A 226     127.282 -95.628  12.802  1.00  3.41           H  
ATOM   3487 1HG2 ILE A 226     127.948 -99.155  13.926  1.00  3.41           H  
ATOM   3488 2HG2 ILE A 226     127.185 -99.872  12.494  1.00  3.41           H  
ATOM   3489 3HG2 ILE A 226     128.724 -99.002  12.333  1.00  3.41           H  
ATOM   3490 1HD1 ILE A 226     128.450 -95.575  14.969  1.00  3.41           H  
ATOM   3491 2HD1 ILE A 226     126.906 -96.449  15.082  1.00  3.41           H  
ATOM   3492 3HD1 ILE A 226     128.427 -97.352  15.032  1.00  3.41           H  
ATOM   3493  N   HIS A 227     124.990 -99.251  10.572  1.00  3.72           N  
ATOM   3494  CA  HIS A 227     124.518-100.499   9.990  1.00  3.72           C  
ATOM   3495  C   HIS A 227     125.037-100.743   8.546  1.00  3.72           C  
ATOM   3496  O   HIS A 227     125.746-101.731   8.336  1.00  3.72           O  
ATOM   3497  CB  HIS A 227     122.982-100.602  10.095  1.00  3.72           C  
ATOM   3498  CG  HIS A 227     122.394-101.810   9.409  1.00  3.72           C  
ATOM   3499  ND1 HIS A 227     122.473-103.079   9.941  1.00  3.72           N  
ATOM   3500  CD2 HIS A 227     121.725-101.936   8.235  1.00  3.72           C  
ATOM   3501  CE1 HIS A 227     121.875-103.933   9.126  1.00  3.72           C  
ATOM   3502  NE2 HIS A 227     121.414-103.265   8.085  1.00  3.72           N  
ATOM   3503  H   HIS A 227     124.316 -98.628  11.029  1.00  3.72           H  
ATOM   3504  HA  HIS A 227     124.910-101.319  10.592  1.00  3.72           H  
ATOM   3505 1HB  HIS A 227     122.728-100.695  11.154  1.00  3.72           H  
ATOM   3506 2HB  HIS A 227     122.485 -99.701   9.769  1.00  3.72           H  
ATOM   3507  HD1 HIS A 227     122.909-103.333  10.803  1.00  3.72           H  
ATOM   3508  HD2 HIS A 227     121.427-101.219   7.469  1.00  3.72           H  
ATOM   3509  HE1 HIS A 227     121.828-104.994   9.372  1.00  3.72           H  
ATOM   3510  N   PRO A 228     124.694 -99.944   7.503  1.00  4.09           N  
ATOM   3511  CA  PRO A 228     125.199-100.154   6.165  1.00  4.09           C  
ATOM   3512  C   PRO A 228     126.707 -99.961   6.074  1.00  4.09           C  
ATOM   3513  O   PRO A 228     127.349-100.586   5.227  1.00  4.09           O  
ATOM   3514  CB  PRO A 228     124.448 -99.097   5.349  1.00  4.09           C  
ATOM   3515  CG  PRO A 228     124.061 -98.056   6.352  1.00  4.09           C  
ATOM   3516  CD  PRO A 228     123.806 -98.814   7.625  1.00  4.09           C  
ATOM   3517  HA  PRO A 228     124.920-101.167   5.837  1.00  4.09           H  
ATOM   3518 1HB  PRO A 228     125.105 -98.701   4.561  1.00  4.09           H  
ATOM   3519 2HB  PRO A 228     123.581 -99.550   4.849  1.00  4.09           H  
ATOM   3520 1HG  PRO A 228     124.866 -97.318   6.465  1.00  4.09           H  
ATOM   3521 2HG  PRO A 228     123.172 -97.502   6.021  1.00  4.09           H  
ATOM   3522 1HD  PRO A 228     124.066 -98.196   8.455  1.00  4.09           H  
ATOM   3523 2HD  PRO A 228     122.763 -99.119   7.641  1.00  4.09           H  
ATOM   3524  N   ALA A 229     127.314 -99.169   6.984  1.00  4.54           N  
ATOM   3525  CA  ALA A 229     128.765 -99.045   6.927  1.00  4.54           C  
ATOM   3526  C   ALA A 229     129.372-100.403   7.214  1.00  4.54           C  
ATOM   3527  O   ALA A 229     130.262-100.854   6.494  1.00  4.54           O  
ATOM   3528  CB  ALA A 229     129.273 -98.013   7.918  1.00  4.54           C  
ATOM   3529  H   ALA A 229     126.800 -98.616   7.673  1.00  4.54           H  
ATOM   3530  HA  ALA A 229     129.046 -98.747   5.918  1.00  4.54           H  
ATOM   3531 1HB  ALA A 229     130.357 -97.943   7.845  1.00  4.54           H  
ATOM   3532 2HB  ALA A 229     128.825 -97.043   7.696  1.00  4.54           H  
ATOM   3533 3HB  ALA A 229     129.000 -98.316   8.919  1.00  4.54           H  
ATOM   3534  N   ILE A 230     128.811-101.091   8.216  1.00  5.06           N  
ATOM   3535  CA  ILE A 230     129.240-102.428   8.574  1.00  5.06           C  
ATOM   3536  C   ILE A 230     128.971-103.379   7.451  1.00  5.06           C  
ATOM   3537  O   ILE A 230     129.795-104.222   7.163  1.00  5.06           O  
ATOM   3538  CB  ILE A 230     128.587-102.972   9.845  1.00  5.06           C  
ATOM   3539  CG1 ILE A 230     129.093-102.227  11.065  1.00  5.06           C  
ATOM   3540  CG2 ILE A 230     128.859-104.441   9.941  1.00  5.06           C  
ATOM   3541  CD1 ILE A 230     128.326-102.525  12.328  1.00  5.06           C  
ATOM   3542  H   ILE A 230     128.070-100.651   8.762  1.00  5.06           H  
ATOM   3543  HA  ILE A 230     130.314-102.408   8.742  1.00  5.06           H  
ATOM   3544  HB  ILE A 230     127.511-102.808   9.794  1.00  5.06           H  
ATOM   3545 1HG1 ILE A 230     130.127-102.497  11.233  1.00  5.06           H  
ATOM   3546 2HG1 ILE A 230     129.037-101.158  10.865  1.00  5.06           H  
ATOM   3547 1HG2 ILE A 230     128.373-104.827  10.830  1.00  5.06           H  
ATOM   3548 2HG2 ILE A 230     128.462-104.949   9.063  1.00  5.06           H  
ATOM   3549 3HG2 ILE A 230     129.927-104.595   9.996  1.00  5.06           H  
ATOM   3550 1HD1 ILE A 230     128.752-101.957  13.154  1.00  5.06           H  
ATOM   3551 2HD1 ILE A 230     127.281-102.247  12.191  1.00  5.06           H  
ATOM   3552 3HD1 ILE A 230     128.386-103.586  12.558  1.00  5.06           H  
ATOM   3553  N   GLY A 231     127.812-103.278   6.821  1.00  5.63           N  
ATOM   3554  CA  GLY A 231     127.518-104.154   5.699  1.00  5.63           C  
ATOM   3555  C   GLY A 231     128.653-104.093   4.670  1.00  5.63           C  
ATOM   3556  O   GLY A 231     129.267-105.111   4.329  1.00  5.63           O  
ATOM   3557  H   GLY A 231     127.132-102.584   7.135  1.00  5.63           H  
ATOM   3558 1HA  GLY A 231     127.388-105.176   6.056  1.00  5.63           H  
ATOM   3559 2HA  GLY A 231     126.582-103.842   5.236  1.00  5.63           H  
ATOM   3560  N   TRP A 232     128.981-102.881   4.218  1.00  6.18           N  
ATOM   3561  CA  TRP A 232     130.030-102.707   3.213  1.00  6.18           C  
ATOM   3562  C   TRP A 232     131.405-103.117   3.735  1.00  6.18           C  
ATOM   3563  O   TRP A 232     132.262-103.581   2.977  1.00  6.18           O  
ATOM   3564  CB  TRP A 232     130.107-101.243   2.774  1.00  6.18           C  
ATOM   3565  CG  TRP A 232     128.959-100.794   1.917  1.00  6.18           C  
ATOM   3566  CD1 TRP A 232     128.002 -99.875   2.238  1.00  6.18           C  
ATOM   3567  CD2 TRP A 232     128.641-101.254   0.583  1.00  6.18           C  
ATOM   3568  NE1 TRP A 232     127.118 -99.730   1.197  1.00  6.18           N  
ATOM   3569  CE2 TRP A 232     127.493-100.567   0.176  1.00  6.18           C  
ATOM   3570  CE3 TRP A 232     129.229-102.182  -0.285  1.00  6.18           C  
ATOM   3571  CZ2 TRP A 232     126.917-100.775  -1.067  1.00  6.18           C  
ATOM   3572  CZ3 TRP A 232     128.652-102.391  -1.532  1.00  6.18           C  
ATOM   3573  CH2 TRP A 232     127.526-101.705  -1.913  1.00  6.18           C  
ATOM   3574  H   TRP A 232     128.463-102.068   4.562  1.00  6.18           H  
ATOM   3575  HA  TRP A 232     129.786-103.326   2.352  1.00  6.18           H  
ATOM   3576 1HB  TRP A 232     130.126-100.612   3.669  1.00  6.18           H  
ATOM   3577 2HB  TRP A 232     131.036-101.070   2.234  1.00  6.18           H  
ATOM   3578  HD1 TRP A 232     127.950 -99.334   3.180  1.00  6.18           H  
ATOM   3579  HE1 TRP A 232     126.321 -99.111   1.184  1.00  6.18           H  
ATOM   3580  HE3 TRP A 232     130.124-102.729   0.014  1.00  6.18           H  
ATOM   3581  HZ2 TRP A 232     126.023-100.240  -1.389  1.00  6.18           H  
ATOM   3582  HZ3 TRP A 232     129.117-103.115  -2.201  1.00  6.18           H  
ATOM   3583  HH2 TRP A 232     127.100-101.893  -2.899  1.00  6.18           H  
ATOM   3584  N   LEU A 233     131.600-102.963   5.032  1.00  6.57           N  
ATOM   3585  CA  LEU A 233     132.833-103.278   5.712  1.00  6.57           C  
ATOM   3586  C   LEU A 233     132.687-104.495   6.613  1.00  6.57           C  
ATOM   3587  O   LEU A 233     133.399-104.603   7.607  1.00  6.57           O  
ATOM   3588  CB  LEU A 233     133.257-102.089   6.558  1.00  6.57           C  
ATOM   3589  CG  LEU A 233     133.501-100.807   5.803  1.00  6.57           C  
ATOM   3590  CD1 LEU A 233     133.790 -99.705   6.796  1.00  6.57           C  
ATOM   3591  CD2 LEU A 233     134.644-101.009   4.831  1.00  6.57           C  
ATOM   3592  H   LEU A 233     130.855-102.554   5.594  1.00  6.57           H  
ATOM   3593  HA  LEU A 233     133.598-103.489   4.968  1.00  6.57           H  
ATOM   3594 1HB  LEU A 233     132.475-101.900   7.287  1.00  6.57           H  
ATOM   3595 2HB  LEU A 233     134.165-102.345   7.085  1.00  6.57           H  
ATOM   3596  HG  LEU A 233     132.601-100.531   5.249  1.00  6.57           H  
ATOM   3597 1HD1 LEU A 233     133.955 -98.769   6.265  1.00  6.57           H  
ATOM   3598 2HD1 LEU A 233     132.935 -99.597   7.467  1.00  6.57           H  
ATOM   3599 3HD1 LEU A 233     134.679 -99.959   7.372  1.00  6.57           H  
ATOM   3600 1HD2 LEU A 233     134.818-100.087   4.279  1.00  6.57           H  
ATOM   3601 2HD2 LEU A 233     135.542-101.280   5.370  1.00  6.57           H  
ATOM   3602 3HD2 LEU A 233     134.384-101.808   4.133  1.00  6.57           H  
ATOM   3603  N   ALA A 234     131.813-105.445   6.261  1.00  6.67           N  
ATOM   3604  CA  ALA A 234     131.558-106.604   7.124  1.00  6.67           C  
ATOM   3605  C   ALA A 234     132.817-107.315   7.664  1.00  6.67           C  
ATOM   3606  O   ALA A 234     132.815-107.670   8.845  1.00  6.67           O  
ATOM   3607  CB  ALA A 234     130.657-107.601   6.406  1.00  6.67           C  
ATOM   3608  H   ALA A 234     131.220-105.310   5.437  1.00  6.67           H  
ATOM   3609  HA  ALA A 234     131.006-106.239   7.988  1.00  6.67           H  
ATOM   3610 1HB  ALA A 234     130.410-108.413   7.089  1.00  6.67           H  
ATOM   3611 2HB  ALA A 234     129.741-107.083   6.106  1.00  6.67           H  
ATOM   3612 3HB  ALA A 234     131.122-108.012   5.532  1.00  6.67           H  
ATOM   3613  N   PRO A 235     133.923-107.534   6.910  1.00  6.42           N  
ATOM   3614  CA  PRO A 235     135.135-108.168   7.421  1.00  6.42           C  
ATOM   3615  C   PRO A 235     135.739-107.419   8.621  1.00  6.42           C  
ATOM   3616  O   PRO A 235     136.529-107.983   9.380  1.00  6.42           O  
ATOM   3617  CB  PRO A 235     136.072-108.127   6.208  1.00  6.42           C  
ATOM   3618  CG  PRO A 235     135.146-108.065   5.007  1.00  6.42           C  
ATOM   3619  CD  PRO A 235     134.004-107.202   5.457  1.00  6.42           C  
ATOM   3620  HA  PRO A 235     134.900-109.206   7.698  1.00  6.42           H  
ATOM   3621 1HB  PRO A 235     136.730-107.246   6.285  1.00  6.42           H  
ATOM   3622 2HB  PRO A 235     136.723-109.013   6.205  1.00  6.42           H  
ATOM   3623 1HG  PRO A 235     135.676-107.646   4.138  1.00  6.42           H  
ATOM   3624 2HG  PRO A 235     134.823-109.077   4.725  1.00  6.42           H  
ATOM   3625 1HD  PRO A 235     134.307-106.165   5.304  1.00  6.42           H  
ATOM   3626 2HD  PRO A 235     133.110-107.457   4.904  1.00  6.42           H  
ATOM   3627  N   LEU A 236     135.398-106.136   8.760  1.00  5.88           N  
ATOM   3628  CA  LEU A 236     135.885-105.279   9.822  1.00  5.88           C  
ATOM   3629  C   LEU A 236     134.822-105.037  10.892  1.00  5.88           C  
ATOM   3630  O   LEU A 236     135.040-104.245  11.814  1.00  5.88           O  
ATOM   3631  CB  LEU A 236     136.277-103.928   9.230  1.00  5.88           C  
ATOM   3632  CG  LEU A 236     137.347-103.954   8.170  1.00  5.88           C  
ATOM   3633  CD1 LEU A 236     137.534-102.542   7.647  1.00  5.88           C  
ATOM   3634  CD2 LEU A 236     138.628-104.517   8.759  1.00  5.88           C  
ATOM   3635  H   LEU A 236     134.733-105.713   8.125  1.00  5.88           H  
ATOM   3636  HA  LEU A 236     136.751-105.750  10.285  1.00  5.88           H  
ATOM   3637 1HB  LEU A 236     135.389-103.481   8.794  1.00  5.88           H  
ATOM   3638 2HB  LEU A 236     136.621-103.283  10.037  1.00  5.88           H  
ATOM   3639  HG  LEU A 236     137.023-104.582   7.338  1.00  5.88           H  
ATOM   3640 1HD1 LEU A 236     138.293-102.538   6.867  1.00  5.88           H  
ATOM   3641 2HD1 LEU A 236     136.596-102.187   7.242  1.00  5.88           H  
ATOM   3642 3HD1 LEU A 236     137.844-101.892   8.462  1.00  5.88           H  
ATOM   3643 1HD2 LEU A 236     139.403-104.537   7.992  1.00  5.88           H  
ATOM   3644 2HD2 LEU A 236     138.954-103.891   9.589  1.00  5.88           H  
ATOM   3645 3HD2 LEU A 236     138.447-105.533   9.118  1.00  5.88           H  
ATOM   3646  N   ARG A 237     133.676-105.718  10.792  1.00  5.21           N  
ATOM   3647  CA  ARG A 237     132.568-105.501  11.719  1.00  5.21           C  
ATOM   3648  C   ARG A 237     132.972-105.467  13.175  1.00  5.21           C  
ATOM   3649  O   ARG A 237     132.559-104.574  13.913  1.00  5.21           O  
ATOM   3650  CB  ARG A 237     131.510-106.570  11.559  1.00  5.21           C  
ATOM   3651  CG  ARG A 237     130.351-106.407  12.518  1.00  5.21           C  
ATOM   3652  CD  ARG A 237     129.264-107.384  12.282  1.00  5.21           C  
ATOM   3653  NE  ARG A 237     128.191-107.180  13.225  1.00  5.21           N  
ATOM   3654  CZ  ARG A 237     127.033-107.833  13.269  1.00  5.21           C  
ATOM   3655  NH1 ARG A 237     126.736-108.778  12.399  1.00  5.21           N  
ATOM   3656  NH2 ARG A 237     126.201-107.490  14.223  1.00  5.21           N  
ATOM   3657  H   ARG A 237     133.541-106.390  10.037  1.00  5.21           H  
ATOM   3658  HA  ARG A 237     132.112-104.543  11.473  1.00  5.21           H  
ATOM   3659 1HB  ARG A 237     131.122-106.560  10.546  1.00  5.21           H  
ATOM   3660 2HB  ARG A 237     131.951-107.552  11.727  1.00  5.21           H  
ATOM   3661 1HG  ARG A 237     130.715-106.574  13.534  1.00  5.21           H  
ATOM   3662 2HG  ARG A 237     129.958-105.402  12.462  1.00  5.21           H  
ATOM   3663 1HD  ARG A 237     128.868-107.267  11.275  1.00  5.21           H  
ATOM   3664 2HD  ARG A 237     129.647-108.394  12.412  1.00  5.21           H  
ATOM   3665  HE  ARG A 237     128.314-106.463  13.950  1.00  5.21           H  
ATOM   3666 1HH1 ARG A 237     127.395-109.022  11.675  1.00  5.21           H  
ATOM   3667 2HH1 ARG A 237     125.849-109.256  12.458  1.00  5.21           H  
ATOM   3668 1HH2 ARG A 237     126.506-106.741  14.867  1.00  5.21           H  
ATOM   3669 2HH2 ARG A 237     125.307-107.939  14.320  1.00  5.21           H  
ATOM   3670  N   ARG A 238     133.781-106.428  13.606  1.00  4.57           N  
ATOM   3671  CA  ARG A 238     134.171-106.467  15.003  1.00  4.57           C  
ATOM   3672  C   ARG A 238     134.993-105.244  15.390  1.00  4.57           C  
ATOM   3673  O   ARG A 238     134.903-104.767  16.520  1.00  4.57           O  
ATOM   3674  CB  ARG A 238     134.939-107.742  15.305  1.00  4.57           C  
ATOM   3675  CG  ARG A 238     134.073-109.000  15.286  1.00  4.57           C  
ATOM   3676  CD  ARG A 238     134.857-110.246  15.531  1.00  4.57           C  
ATOM   3677  NE  ARG A 238     133.996-111.428  15.525  1.00  4.57           N  
ATOM   3678  CZ  ARG A 238     134.429-112.707  15.557  1.00  4.57           C  
ATOM   3679  NH1 ARG A 238     135.716-112.974  15.594  1.00  4.57           N  
ATOM   3680  NH2 ARG A 238     133.551-113.696  15.551  1.00  4.57           N  
ATOM   3681  H   ARG A 238     134.113-107.131  12.961  1.00  4.57           H  
ATOM   3682  HA  ARG A 238     133.264-106.472  15.608  1.00  4.57           H  
ATOM   3683 1HB  ARG A 238     135.734-107.869  14.573  1.00  4.57           H  
ATOM   3684 2HB  ARG A 238     135.403-107.664  16.289  1.00  4.57           H  
ATOM   3685 1HG  ARG A 238     133.311-108.918  16.063  1.00  4.57           H  
ATOM   3686 2HG  ARG A 238     133.587-109.085  14.313  1.00  4.57           H  
ATOM   3687 1HD  ARG A 238     135.609-110.365  14.752  1.00  4.57           H  
ATOM   3688 2HD  ARG A 238     135.346-110.183  16.504  1.00  4.57           H  
ATOM   3689  HE  ARG A 238     132.997-111.275  15.497  1.00  4.57           H  
ATOM   3690 1HH1 ARG A 238     136.388-112.221  15.597  1.00  4.57           H  
ATOM   3691 2HH1 ARG A 238     136.032-113.933  15.617  1.00  4.57           H  
ATOM   3692 1HH2 ARG A 238     132.561-113.493  15.523  1.00  4.57           H  
ATOM   3693 2HH2 ARG A 238     133.869-114.653  15.576  1.00  4.57           H  
ATOM   3694  N   ALA A 239     135.816-104.728  14.473  1.00  4.05           N  
ATOM   3695  CA  ALA A 239     136.601-103.548  14.796  1.00  4.05           C  
ATOM   3696  C   ALA A 239     135.661-102.365  14.953  1.00  4.05           C  
ATOM   3697  O   ALA A 239     135.801-101.559  15.860  1.00  4.05           O  
ATOM   3698  CB  ALA A 239     137.641-103.269  13.726  1.00  4.05           C  
ATOM   3699  H   ALA A 239     135.834-105.095  13.528  1.00  4.05           H  
ATOM   3700  HA  ALA A 239     137.106-103.713  15.746  1.00  4.05           H  
ATOM   3701 1HB  ALA A 239     138.216-102.381  14.006  1.00  4.05           H  
ATOM   3702 2HB  ALA A 239     138.310-104.121  13.638  1.00  4.05           H  
ATOM   3703 3HB  ALA A 239     137.146-103.096  12.772  1.00  4.05           H  
ATOM   3704  N   ILE A 240     134.650-102.295  14.093  1.00  3.67           N  
ATOM   3705  CA  ILE A 240     133.715-101.179  14.129  1.00  3.67           C  
ATOM   3706  C   ILE A 240     132.926-101.184  15.435  1.00  3.67           C  
ATOM   3707  O   ILE A 240     132.828-100.166  16.137  1.00  3.67           O  
ATOM   3708  CB  ILE A 240     132.740-101.268  12.936  1.00  3.67           C  
ATOM   3709  CG1 ILE A 240     133.516-101.050  11.611  1.00  3.67           C  
ATOM   3710  CG2 ILE A 240     131.606-100.241  13.101  1.00  3.67           C  
ATOM   3711  CD1 ILE A 240     132.735-101.421  10.343  1.00  3.67           C  
ATOM   3712  H   ILE A 240     134.568-103.014  13.372  1.00  3.67           H  
ATOM   3713  HA  ILE A 240     134.279-100.250  14.064  1.00  3.67           H  
ATOM   3714  HB  ILE A 240     132.309-102.265  12.896  1.00  3.67           H  
ATOM   3715 1HG1 ILE A 240     133.800-100.001  11.545  1.00  3.67           H  
ATOM   3716 2HG1 ILE A 240     134.425-101.657  11.637  1.00  3.67           H  
ATOM   3717 1HG2 ILE A 240     130.927-100.320  12.264  1.00  3.67           H  
ATOM   3718 2HG2 ILE A 240     131.065-100.440  14.026  1.00  3.67           H  
ATOM   3719 3HG2 ILE A 240     132.009 -99.244  13.132  1.00  3.67           H  
ATOM   3720 1HD1 ILE A 240     133.363-101.237   9.477  1.00  3.67           H  
ATOM   3721 2HD1 ILE A 240     132.468-102.475  10.371  1.00  3.67           H  
ATOM   3722 3HD1 ILE A 240     131.832-100.817  10.273  1.00  3.67           H  
ATOM   3723  N   GLU A 241     132.395-102.348  15.788  1.00  3.42           N  
ATOM   3724  CA  GLU A 241     131.643-102.467  17.021  1.00  3.42           C  
ATOM   3725  C   GLU A 241     132.509-102.258  18.272  1.00  3.42           C  
ATOM   3726  O   GLU A 241     132.056-101.649  19.234  1.00  3.42           O  
ATOM   3727  CB  GLU A 241     130.909-103.809  17.057  1.00  3.42           C  
ATOM   3728  CG  GLU A 241     129.754-103.885  16.034  1.00  3.42           C  
ATOM   3729  CD  GLU A 241     128.997-105.196  16.022  1.00  3.42           C  
ATOM   3730  OE1 GLU A 241     129.407-106.124  16.674  1.00  3.42           O  
ATOM   3731  OE2 GLU A 241     127.995-105.262  15.333  1.00  3.42           O  
ATOM   3732  H   GLU A 241     132.511-103.159  15.179  1.00  3.42           H  
ATOM   3733  HA  GLU A 241     130.883-101.687  17.019  1.00  3.42           H  
ATOM   3734 1HB  GLU A 241     131.616-104.611  16.829  1.00  3.42           H  
ATOM   3735 2HB  GLU A 241     130.510-103.986  18.054  1.00  3.42           H  
ATOM   3736 1HG  GLU A 241     129.052-103.078  16.237  1.00  3.42           H  
ATOM   3737 2HG  GLU A 241     130.173-103.715  15.038  1.00  3.42           H  
ATOM   3738  N   ARG A 242     133.757-102.733  18.270  1.00  3.27           N  
ATOM   3739  CA  ARG A 242     134.620-102.576  19.440  1.00  3.27           C  
ATOM   3740  C   ARG A 242     135.279-101.198  19.574  1.00  3.27           C  
ATOM   3741  O   ARG A 242     135.453-100.700  20.688  1.00  3.27           O  
ATOM   3742  CB  ARG A 242     135.720-103.620  19.412  1.00  3.27           C  
ATOM   3743  CG  ARG A 242     135.257-105.048  19.642  1.00  3.27           C  
ATOM   3744  CD  ARG A 242     136.375-106.013  19.487  1.00  3.27           C  
ATOM   3745  NE  ARG A 242     135.944-107.385  19.699  1.00  3.27           N  
ATOM   3746  CZ  ARG A 242     136.726-108.468  19.527  1.00  3.27           C  
ATOM   3747  NH1 ARG A 242     137.974-108.326  19.137  1.00  3.27           N  
ATOM   3748  NH2 ARG A 242     136.239-109.676  19.756  1.00  3.27           N  
ATOM   3749  H   ARG A 242     134.114-103.252  17.469  1.00  3.27           H  
ATOM   3750  HA  ARG A 242     134.010-102.747  20.326  1.00  3.27           H  
ATOM   3751 1HB  ARG A 242     136.217-103.584  18.440  1.00  3.27           H  
ATOM   3752 2HB  ARG A 242     136.467-103.381  20.166  1.00  3.27           H  
ATOM   3753 1HG  ARG A 242     134.861-105.139  20.652  1.00  3.27           H  
ATOM   3754 2HG  ARG A 242     134.475-105.300  18.926  1.00  3.27           H  
ATOM   3755 1HD  ARG A 242     136.776-105.934  18.475  1.00  3.27           H  
ATOM   3756 2HD  ARG A 242     137.158-105.784  20.208  1.00  3.27           H  
ATOM   3757  HE  ARG A 242     134.992-107.535  20.003  1.00  3.27           H  
ATOM   3758 1HH1 ARG A 242     138.346-107.402  18.963  1.00  3.27           H  
ATOM   3759 2HH1 ARG A 242     138.562-109.138  19.012  1.00  3.27           H  
ATOM   3760 1HH2 ARG A 242     135.281-109.785  20.061  1.00  3.27           H  
ATOM   3761 2HH2 ARG A 242     136.825-110.489  19.632  1.00  3.27           H  
ATOM   3762  N   GLU A 243     135.660-100.589  18.449  1.00  3.16           N  
ATOM   3763  CA  GLU A 243     136.383 -99.321  18.459  1.00  3.16           C  
ATOM   3764  C   GLU A 243     135.484 -98.091  18.386  1.00  3.16           C  
ATOM   3765  O   GLU A 243     135.874 -97.024  18.864  1.00  3.16           O  
ATOM   3766  CB  GLU A 243     137.379 -99.271  17.290  1.00  3.16           C  
ATOM   3767  CG  GLU A 243     138.475-100.358  17.336  1.00  3.16           C  
ATOM   3768  CD  GLU A 243     139.411-100.341  16.133  1.00  3.16           C  
ATOM   3769  OE1 GLU A 243     139.216 -99.537  15.251  1.00  3.16           O  
ATOM   3770  OE2 GLU A 243     140.313-101.148  16.101  1.00  3.16           O  
ATOM   3771  H   GLU A 243     135.493-101.031  17.552  1.00  3.16           H  
ATOM   3772  HA  GLU A 243     136.947 -99.265  19.389  1.00  3.16           H  
ATOM   3773 1HB  GLU A 243     136.843 -99.353  16.347  1.00  3.16           H  
ATOM   3774 2HB  GLU A 243     137.878 -98.303  17.289  1.00  3.16           H  
ATOM   3775 1HG  GLU A 243     139.064-100.225  18.242  1.00  3.16           H  
ATOM   3776 2HG  GLU A 243     137.991-101.335  17.393  1.00  3.16           H  
ATOM   3777  N   ILE A 244     134.302 -98.210  17.770  1.00  3.07           N  
ATOM   3778  CA  ILE A 244     133.448 -97.044  17.612  1.00  3.07           C  
ATOM   3779  C   ILE A 244     132.196 -97.130  18.486  1.00  3.07           C  
ATOM   3780  O   ILE A 244     132.064 -96.362  19.435  1.00  3.07           O  
ATOM   3781  CB  ILE A 244     133.050 -96.909  16.130  1.00  3.07           C  
ATOM   3782  CG1 ILE A 244     134.319 -96.745  15.281  1.00  3.07           C  
ATOM   3783  CG2 ILE A 244     132.141 -95.744  15.941  1.00  3.07           C  
ATOM   3784  CD1 ILE A 244     134.078 -96.829  13.806  1.00  3.07           C  
ATOM   3785  H   ILE A 244     133.991 -99.094  17.375  1.00  3.07           H  
ATOM   3786  HA  ILE A 244     134.004 -96.156  17.903  1.00  3.07           H  
ATOM   3787  HB  ILE A 244     132.544 -97.803  15.800  1.00  3.07           H  
ATOM   3788 1HG1 ILE A 244     134.767 -95.780  15.509  1.00  3.07           H  
ATOM   3789 2HG1 ILE A 244     135.028 -97.530  15.547  1.00  3.07           H  
ATOM   3790 1HG2 ILE A 244     131.868 -95.657  14.892  1.00  3.07           H  
ATOM   3791 2HG2 ILE A 244     131.240 -95.873  16.540  1.00  3.07           H  
ATOM   3792 3HG2 ILE A 244     132.670 -94.849  16.260  1.00  3.07           H  
ATOM   3793 1HD1 ILE A 244     135.021 -96.706  13.275  1.00  3.07           H  
ATOM   3794 2HD1 ILE A 244     133.660 -97.794  13.570  1.00  3.07           H  
ATOM   3795 3HD1 ILE A 244     133.386 -96.047  13.504  1.00  3.07           H  
ATOM   3796  N   ASP A 245     131.315 -98.104  18.187  1.00  2.96           N  
ATOM   3797  CA  ASP A 245     130.026 -98.321  18.888  1.00  2.96           C  
ATOM   3798  C   ASP A 245     129.162 -97.049  19.000  1.00  2.96           C  
ATOM   3799  O   ASP A 245     129.579 -96.043  19.559  1.00  2.96           O  
ATOM   3800  CB  ASP A 245     130.274 -98.927  20.286  1.00  2.96           C  
ATOM   3801  CG  ASP A 245     129.000 -99.458  21.069  1.00  2.96           C  
ATOM   3802  OD1 ASP A 245     127.887 -98.953  20.907  1.00  2.96           O  
ATOM   3803  OD2 ASP A 245     129.178-100.364  21.841  1.00  2.96           O  
ATOM   3804  H   ASP A 245     131.574 -98.736  17.428  1.00  2.96           H  
ATOM   3805  HA  ASP A 245     129.462 -99.055  18.311  1.00  2.96           H  
ATOM   3806 1HB  ASP A 245     130.971 -99.746  20.194  1.00  2.96           H  
ATOM   3807 2HB  ASP A 245     130.763 -98.184  20.910  1.00  2.96           H  
ATOM   3808  N   ALA A 246     127.911 -97.086  18.558  1.00  2.84           N  
ATOM   3809  CA  ALA A 246     127.109 -95.863  18.681  1.00  2.84           C  
ATOM   3810  C   ALA A 246     127.024 -95.388  20.144  1.00  2.84           C  
ATOM   3811  O   ALA A 246     126.951 -94.180  20.399  1.00  2.84           O  
ATOM   3812  CB  ALA A 246     125.704 -96.064  18.142  1.00  2.84           C  
ATOM   3813  H   ALA A 246     127.532 -97.923  18.140  1.00  2.84           H  
ATOM   3814  HA  ALA A 246     127.601 -95.087  18.105  1.00  2.84           H  
ATOM   3815 1HB  ALA A 246     125.147 -95.127  18.226  1.00  2.84           H  
ATOM   3816 2HB  ALA A 246     125.741 -96.365  17.102  1.00  2.84           H  
ATOM   3817 3HB  ALA A 246     125.199 -96.834  18.722  1.00  2.84           H  
ATOM   3818  N   SER A 247     127.010 -96.327  21.112  1.00  2.72           N  
ATOM   3819  CA  SER A 247     126.908 -95.931  22.516  1.00  2.72           C  
ATOM   3820  C   SER A 247     128.275 -95.502  23.060  1.00  2.72           C  
ATOM   3821  O   SER A 247     128.382 -94.877  24.120  1.00  2.72           O  
ATOM   3822  CB  SER A 247     126.302 -97.039  23.367  1.00  2.72           C  
ATOM   3823  OG  SER A 247     127.143 -98.148  23.478  1.00  2.72           O  
ATOM   3824  H   SER A 247     127.125 -97.319  20.877  1.00  2.72           H  
ATOM   3825  HA  SER A 247     126.233 -95.081  22.574  1.00  2.72           H  
ATOM   3826 1HB  SER A 247     126.086 -96.646  24.360  1.00  2.72           H  
ATOM   3827 2HB  SER A 247     125.356 -97.347  22.926  1.00  2.72           H  
ATOM   3828  HG  SER A 247     127.315 -98.465  22.553  1.00  2.72           H  
ATOM   3829  N   GLY A 248     129.337 -95.844  22.333  1.00  2.61           N  
ATOM   3830  CA  GLY A 248     130.690 -95.459  22.690  1.00  2.61           C  
ATOM   3831  C   GLY A 248     130.756 -93.973  22.449  1.00  2.61           C  
ATOM   3832  O   GLY A 248     131.160 -93.183  23.309  1.00  2.61           O  
ATOM   3833  H   GLY A 248     129.206 -96.333  21.456  1.00  2.61           H  
ATOM   3834 1HA  GLY A 248     130.898 -95.696  23.733  1.00  2.61           H  
ATOM   3835 2HA  GLY A 248     131.406 -95.984  22.056  1.00  2.61           H  
ATOM   3836  N   LEU A 249     130.288 -93.614  21.258  1.00  2.50           N  
ATOM   3837  CA  LEU A 249     130.215 -92.244  20.805  1.00  2.50           C  
ATOM   3838  C   LEU A 249     129.272 -91.424  21.674  1.00  2.50           C  
ATOM   3839  O   LEU A 249     129.581 -90.284  22.014  1.00  2.50           O  
ATOM   3840  CB  LEU A 249     129.793 -92.245  19.346  1.00  2.50           C  
ATOM   3841  CG  LEU A 249     130.869 -92.786  18.412  1.00  2.50           C  
ATOM   3842  CD1 LEU A 249     130.310 -92.929  17.042  1.00  2.50           C  
ATOM   3843  CD2 LEU A 249     132.030 -91.837  18.458  1.00  2.50           C  
ATOM   3844  H   LEU A 249     129.989 -94.365  20.630  1.00  2.50           H  
ATOM   3845  HA  LEU A 249     131.210 -91.812  20.871  1.00  2.50           H  
ATOM   3846 1HB  LEU A 249     128.908 -92.872  19.239  1.00  2.50           H  
ATOM   3847 2HB  LEU A 249     129.541 -91.230  19.041  1.00  2.50           H  
ATOM   3848  HG  LEU A 249     131.207 -93.778  18.739  1.00  2.50           H  
ATOM   3849 1HD1 LEU A 249     131.062 -93.276  16.369  1.00  2.50           H  
ATOM   3850 2HD1 LEU A 249     129.514 -93.643  17.082  1.00  2.50           H  
ATOM   3851 3HD1 LEU A 249     129.949 -91.980  16.700  1.00  2.50           H  
ATOM   3852 1HD2 LEU A 249     132.819 -92.194  17.795  1.00  2.50           H  
ATOM   3853 2HD2 LEU A 249     131.705 -90.854  18.146  1.00  2.50           H  
ATOM   3854 3HD2 LEU A 249     132.409 -91.781  19.476  1.00  2.50           H  
ATOM   3855  N   TRP A 250     128.159 -92.016  22.101  1.00  2.40           N  
ATOM   3856  CA  TRP A 250     127.252 -91.311  22.993  1.00  2.40           C  
ATOM   3857  C   TRP A 250     127.965 -90.964  24.290  1.00  2.40           C  
ATOM   3858  O   TRP A 250     127.970 -89.803  24.710  1.00  2.40           O  
ATOM   3859  CB  TRP A 250     126.015 -92.162  23.252  1.00  2.40           C  
ATOM   3860  CG  TRP A 250     124.990 -91.543  24.102  1.00  2.40           C  
ATOM   3861  CD1 TRP A 250     123.989 -90.730  23.706  1.00  2.40           C  
ATOM   3862  CD2 TRP A 250     124.853 -91.671  25.529  1.00  2.40           C  
ATOM   3863  NE1 TRP A 250     123.252 -90.352  24.783  1.00  2.40           N  
ATOM   3864  CE2 TRP A 250     123.759 -90.915  25.896  1.00  2.40           C  
ATOM   3865  CE3 TRP A 250     125.560 -92.347  26.500  1.00  2.40           C  
ATOM   3866  CZ2 TRP A 250     123.351 -90.800  27.206  1.00  2.40           C  
ATOM   3867  CZ3 TRP A 250     125.159 -92.230  27.805  1.00  2.40           C  
ATOM   3868  CH2 TRP A 250     124.077 -91.461  28.146  1.00  2.40           C  
ATOM   3869  H   TRP A 250     127.912 -92.944  21.760  1.00  2.40           H  
ATOM   3870  HA  TRP A 250     126.949 -90.382  22.557  1.00  2.40           H  
ATOM   3871 1HB  TRP A 250     125.558 -92.437  22.297  1.00  2.40           H  
ATOM   3872 2HB  TRP A 250     126.323 -93.082  23.740  1.00  2.40           H  
ATOM   3873  HD1 TRP A 250     123.805 -90.407  22.684  1.00  2.40           H  
ATOM   3874  HE1 TRP A 250     122.470 -89.709  24.794  1.00  2.40           H  
ATOM   3875  HE3 TRP A 250     126.413 -92.950  26.231  1.00  2.40           H  
ATOM   3876  HZ2 TRP A 250     122.491 -90.189  27.491  1.00  2.40           H  
ATOM   3877  HZ3 TRP A 250     125.720 -92.765  28.556  1.00  2.40           H  
ATOM   3878  HH2 TRP A 250     123.786 -91.377  29.177  1.00  2.40           H  
ATOM   3879  N   LYS A 251     128.648 -91.931  24.905  1.00  2.33           N  
ATOM   3880  CA  LYS A 251     129.340 -91.589  26.136  1.00  2.33           C  
ATOM   3881  C   LYS A 251     130.429 -90.558  25.872  1.00  2.33           C  
ATOM   3882  O   LYS A 251     130.593 -89.629  26.659  1.00  2.33           O  
ATOM   3883  CB  LYS A 251     129.955 -92.820  26.793  1.00  2.33           C  
ATOM   3884  CG  LYS A 251     128.959 -93.782  27.400  1.00  2.33           C  
ATOM   3885  CD  LYS A 251     129.664 -94.960  28.019  1.00  2.33           C  
ATOM   3886  CE  LYS A 251     128.683 -95.945  28.616  1.00  2.33           C  
ATOM   3887  NZ  LYS A 251     129.383 -97.136  29.171  1.00  2.33           N  
ATOM   3888  H   LYS A 251     128.658 -92.889  24.550  1.00  2.33           H  
ATOM   3889  HA  LYS A 251     128.621 -91.149  26.828  1.00  2.33           H  
ATOM   3890 1HB  LYS A 251     130.530 -93.372  26.043  1.00  2.33           H  
ATOM   3891 2HB  LYS A 251     130.645 -92.508  27.576  1.00  2.33           H  
ATOM   3892 1HG  LYS A 251     128.362 -93.273  28.151  1.00  2.33           H  
ATOM   3893 2HG  LYS A 251     128.303 -94.152  26.618  1.00  2.33           H  
ATOM   3894 1HD  LYS A 251     130.253 -95.466  27.252  1.00  2.33           H  
ATOM   3895 2HD  LYS A 251     130.338 -94.609  28.800  1.00  2.33           H  
ATOM   3896 1HE  LYS A 251     128.123 -95.455  29.416  1.00  2.33           H  
ATOM   3897 2HE  LYS A 251     127.985 -96.270  27.843  1.00  2.33           H  
ATOM   3898 1HZ  LYS A 251     128.709 -97.777  29.562  1.00  2.33           H  
ATOM   3899 2HZ  LYS A 251     129.895 -97.597  28.431  1.00  2.33           H  
ATOM   3900 3HZ  LYS A 251     130.026 -96.844  29.893  1.00  2.33           H  
ATOM   3901  N   ALA A 252     131.149 -90.687  24.747  1.00  2.27           N  
ATOM   3902  CA  ALA A 252     132.227 -89.756  24.422  1.00  2.27           C  
ATOM   3903  C   ALA A 252     131.738 -88.322  24.284  1.00  2.27           C  
ATOM   3904  O   ALA A 252     132.369 -87.387  24.779  1.00  2.27           O  
ATOM   3905  CB  ALA A 252     132.896 -90.162  23.120  1.00  2.27           C  
ATOM   3906  H   ALA A 252     130.974 -91.475  24.123  1.00  2.27           H  
ATOM   3907  HA  ALA A 252     132.956 -89.799  25.228  1.00  2.27           H  
ATOM   3908 1HB  ALA A 252     133.717 -89.480  22.904  1.00  2.27           H  
ATOM   3909 2HB  ALA A 252     133.275 -91.180  23.207  1.00  2.27           H  
ATOM   3910 3HB  ALA A 252     132.169 -90.115  22.316  1.00  2.27           H  
ATOM   3911  N   VAL A 253     130.591 -88.119  23.656  1.00  2.23           N  
ATOM   3912  CA  VAL A 253     130.157 -86.746  23.494  1.00  2.23           C  
ATOM   3913  C   VAL A 253     129.796 -86.162  24.853  1.00  2.23           C  
ATOM   3914  O   VAL A 253     130.134 -85.017  25.152  1.00  2.23           O  
ATOM   3915  CB  VAL A 253     129.006 -86.609  22.502  1.00  2.23           C  
ATOM   3916  CG1 VAL A 253     128.547 -85.195  22.509  1.00  2.23           C  
ATOM   3917  CG2 VAL A 253     129.479 -86.988  21.113  1.00  2.23           C  
ATOM   3918  H   VAL A 253     130.069 -88.899  23.252  1.00  2.23           H  
ATOM   3919  HA  VAL A 253     130.993 -86.174  23.092  1.00  2.23           H  
ATOM   3920  HB  VAL A 253     128.172 -87.251  22.806  1.00  2.23           H  
ATOM   3921 1HG1 VAL A 253     127.736 -85.080  21.806  1.00  2.23           H  
ATOM   3922 2HG1 VAL A 253     128.217 -84.930  23.511  1.00  2.23           H  
ATOM   3923 3HG1 VAL A 253     129.372 -84.546  22.215  1.00  2.23           H  
ATOM   3924 1HG2 VAL A 253     128.673 -86.868  20.398  1.00  2.23           H  
ATOM   3925 2HG2 VAL A 253     130.302 -86.342  20.845  1.00  2.23           H  
ATOM   3926 3HG2 VAL A 253     129.817 -88.019  21.109  1.00  2.23           H  
ATOM   3927  N   TYR A 254     129.097 -86.939  25.686  1.00  2.20           N  
ATOM   3928  CA  TYR A 254     128.777 -86.467  27.030  1.00  2.20           C  
ATOM   3929  C   TYR A 254     130.072 -86.222  27.818  1.00  2.20           C  
ATOM   3930  O   TYR A 254     130.190 -85.232  28.541  1.00  2.20           O  
ATOM   3931  CB  TYR A 254     127.878 -87.466  27.770  1.00  2.20           C  
ATOM   3932  CG  TYR A 254     126.449 -87.500  27.272  1.00  2.20           C  
ATOM   3933  CD1 TYR A 254     126.237 -87.679  25.944  1.00  2.20           C  
ATOM   3934  CD2 TYR A 254     125.355 -87.388  28.145  1.00  2.20           C  
ATOM   3935  CE1 TYR A 254     124.991 -87.764  25.450  1.00  2.20           C  
ATOM   3936  CE2 TYR A 254     124.060 -87.467  27.628  1.00  2.20           C  
ATOM   3937  CZ  TYR A 254     123.891 -87.661  26.273  1.00  2.20           C  
ATOM   3938  OH  TYR A 254     122.630 -87.815  25.694  1.00  2.20           O  
ATOM   3939  H   TYR A 254     128.816 -87.880  25.393  1.00  2.20           H  
ATOM   3940  HA  TYR A 254     128.251 -85.517  26.950  1.00  2.20           H  
ATOM   3941 1HB  TYR A 254     128.295 -88.473  27.662  1.00  2.20           H  
ATOM   3942 2HB  TYR A 254     127.864 -87.230  28.835  1.00  2.20           H  
ATOM   3943  HD1 TYR A 254     127.082 -87.763  25.276  1.00  2.20           H  
ATOM   3944  HD2 TYR A 254     125.516 -87.255  29.216  1.00  2.20           H  
ATOM   3945  HE1 TYR A 254     124.860 -87.929  24.391  1.00  2.20           H  
ATOM   3946  HE2 TYR A 254     123.196 -87.401  28.288  1.00  2.20           H  
ATOM   3947  HH  TYR A 254     121.988 -87.201  26.070  1.00  2.20           H  
ATOM   3948  N   LYS A 255     131.068 -87.103  27.641  1.00  2.20           N  
ATOM   3949  CA  LYS A 255     132.356 -87.030  28.331  1.00  2.20           C  
ATOM   3950  C   LYS A 255     133.082 -85.716  28.095  1.00  2.20           C  
ATOM   3951  O   LYS A 255     133.738 -85.188  28.989  1.00  2.20           O  
ATOM   3952  CB  LYS A 255     133.262 -88.191  27.932  1.00  2.20           C  
ATOM   3953  CG  LYS A 255     134.556 -88.282  28.708  1.00  2.20           C  
ATOM   3954  CD  LYS A 255     135.329 -89.528  28.323  1.00  2.20           C  
ATOM   3955  CE  LYS A 255     136.630 -89.637  29.098  1.00  2.20           C  
ATOM   3956  NZ  LYS A 255     137.398 -90.864  28.722  1.00  2.20           N  
ATOM   3957  H   LYS A 255     130.913 -87.895  27.025  1.00  2.20           H  
ATOM   3958  HA  LYS A 255     132.154 -87.103  29.386  1.00  2.20           H  
ATOM   3959 1HB  LYS A 255     132.728 -89.134  28.036  1.00  2.20           H  
ATOM   3960 2HB  LYS A 255     133.530 -88.084  26.889  1.00  2.20           H  
ATOM   3961 1HG  LYS A 255     135.164 -87.396  28.510  1.00  2.20           H  
ATOM   3962 2HG  LYS A 255     134.336 -88.323  29.764  1.00  2.20           H  
ATOM   3963 1HD  LYS A 255     134.714 -90.407  28.526  1.00  2.20           H  
ATOM   3964 2HD  LYS A 255     135.548 -89.499  27.255  1.00  2.20           H  
ATOM   3965 1HE  LYS A 255     137.241 -88.758  28.895  1.00  2.20           H  
ATOM   3966 2HE  LYS A 255     136.405 -89.672  30.165  1.00  2.20           H  
ATOM   3967 1HZ  LYS A 255     138.254 -90.906  29.257  1.00  2.20           H  
ATOM   3968 2HZ  LYS A 255     136.840 -91.683  28.916  1.00  2.20           H  
ATOM   3969 3HZ  LYS A 255     137.618 -90.837  27.737  1.00  2.20           H  
ATOM   3970  N   LEU A 256     132.936 -85.163  26.902  1.00  2.25           N  
ATOM   3971  CA  LEU A 256     133.591 -83.913  26.543  1.00  2.25           C  
ATOM   3972  C   LEU A 256     132.904 -82.687  27.163  1.00  2.25           C  
ATOM   3973  O   LEU A 256     133.381 -81.557  27.020  1.00  2.25           O  
ATOM   3974  CB  LEU A 256     133.591 -83.779  25.017  1.00  2.25           C  
ATOM   3975  CG  LEU A 256     134.432 -84.820  24.272  1.00  2.25           C  
ATOM   3976  CD1 LEU A 256     134.210 -84.667  22.764  1.00  2.25           C  
ATOM   3977  CD2 LEU A 256     135.891 -84.641  24.653  1.00  2.25           C  
ATOM   3978  H   LEU A 256     132.396 -85.668  26.193  1.00  2.25           H  
ATOM   3979  HA  LEU A 256     134.619 -83.950  26.902  1.00  2.25           H  
ATOM   3980 1HB  LEU A 256     132.558 -83.875  24.669  1.00  2.25           H  
ATOM   3981 2HB  LEU A 256     133.956 -82.790  24.750  1.00  2.25           H  
ATOM   3982  HG  LEU A 256     134.121 -85.808  24.557  1.00  2.25           H  
ATOM   3983 1HD1 LEU A 256     134.799 -85.415  22.233  1.00  2.25           H  
ATOM   3984 2HD1 LEU A 256     133.151 -84.813  22.539  1.00  2.25           H  
ATOM   3985 3HD1 LEU A 256     134.514 -83.672  22.448  1.00  2.25           H  
ATOM   3986 1HD2 LEU A 256     136.496 -85.385  24.135  1.00  2.25           H  
ATOM   3987 2HD2 LEU A 256     136.223 -83.642  24.370  1.00  2.25           H  
ATOM   3988 3HD2 LEU A 256     136.001 -84.769  25.734  1.00  2.25           H  
ATOM   3989  N   VAL A 257     131.765 -82.906  27.822  1.00  2.33           N  
ATOM   3990  CA  VAL A 257     130.991 -81.845  28.435  1.00  2.33           C  
ATOM   3991  C   VAL A 257     130.815 -82.007  29.949  1.00  2.33           C  
ATOM   3992  O   VAL A 257     131.247 -81.169  30.737  1.00  2.33           O  
ATOM   3993  CB  VAL A 257     129.601 -81.852  27.813  1.00  2.33           C  
ATOM   3994  CG1 VAL A 257     128.749 -80.769  28.460  1.00  2.33           C  
ATOM   3995  CG2 VAL A 257     129.732 -81.713  26.314  1.00  2.33           C  
ATOM   3996  H   VAL A 257     131.414 -83.855  27.916  1.00  2.33           H  
ATOM   3997  HA  VAL A 257     131.482 -80.895  28.235  1.00  2.33           H  
ATOM   3998  HB  VAL A 257     129.120 -82.806  28.029  1.00  2.33           H  
ATOM   3999 1HG1 VAL A 257     127.750 -80.801  28.050  1.00  2.33           H  
ATOM   4000 2HG1 VAL A 257     128.695 -80.926  29.524  1.00  2.33           H  
ATOM   4001 3HG1 VAL A 257     129.188 -79.799  28.274  1.00  2.33           H  
ATOM   4002 1HG2 VAL A 257     128.755 -81.752  25.883  1.00  2.33           H  
ATOM   4003 2HG2 VAL A 257     130.212 -80.764  26.071  1.00  2.33           H  
ATOM   4004 3HG2 VAL A 257     130.326 -82.534  25.918  1.00  2.33           H  
ATOM   4005  N   LEU A 258     130.167 -83.108  30.337  1.00  2.42           N  
ATOM   4006  CA  LEU A 258     129.698 -83.371  31.698  1.00  2.42           C  
ATOM   4007  C   LEU A 258     130.577 -84.345  32.450  1.00  2.42           C  
ATOM   4008  O   LEU A 258     130.077 -85.148  33.241  1.00  2.42           O  
ATOM   4009  CB  LEU A 258     128.284 -83.963  31.665  1.00  2.42           C  
ATOM   4010  CG  LEU A 258     127.197 -83.107  31.046  1.00  2.42           C  
ATOM   4011  CD1 LEU A 258     125.929 -83.877  31.024  1.00  2.42           C  
ATOM   4012  CD2 LEU A 258     127.042 -81.839  31.844  1.00  2.42           C  
ATOM   4013  H   LEU A 258     129.948 -83.797  29.626  1.00  2.42           H  
ATOM   4014  HA  LEU A 258     129.685 -82.428  32.244  1.00  2.42           H  
ATOM   4015 1HB  LEU A 258     128.325 -84.899  31.099  1.00  2.42           H  
ATOM   4016 2HB  LEU A 258     127.985 -84.193  32.683  1.00  2.42           H  
ATOM   4017  HG  LEU A 258     127.456 -82.872  30.024  1.00  2.42           H  
ATOM   4018 1HD1 LEU A 258     125.152 -83.266  30.569  1.00  2.42           H  
ATOM   4019 2HD1 LEU A 258     126.071 -84.787  30.439  1.00  2.42           H  
ATOM   4020 3HD1 LEU A 258     125.644 -84.134  32.044  1.00  2.42           H  
ATOM   4021 1HD2 LEU A 258     126.260 -81.225  31.399  1.00  2.42           H  
ATOM   4022 2HD2 LEU A 258     126.784 -82.075  32.859  1.00  2.42           H  
ATOM   4023 3HD2 LEU A 258     127.981 -81.305  31.832  1.00  2.42           H  
ATOM   4024  N   CYS A 259     131.867 -84.309  32.159  1.00  2.48           N  
ATOM   4025  CA  CYS A 259     132.871 -85.183  32.754  1.00  2.48           C  
ATOM   4026  C   CYS A 259     134.210 -84.450  32.718  1.00  2.48           C  
ATOM   4027  O   CYS A 259     134.248 -83.241  32.505  1.00  2.48           O  
ATOM   4028  CB  CYS A 259     132.927 -86.501  31.992  1.00  2.48           C  
ATOM   4029  SG  CYS A 259     133.950 -87.802  32.656  1.00  2.48           S  
ATOM   4030  H   CYS A 259     132.171 -83.620  31.481  1.00  2.48           H  
ATOM   4031  HA  CYS A 259     132.609 -85.384  33.789  1.00  2.48           H  
ATOM   4032 1HB  CYS A 259     131.918 -86.894  31.854  1.00  2.48           H  
ATOM   4033 2HB  CYS A 259     133.326 -86.283  31.041  1.00  2.48           H  
ATOM   4034  HG  CYS A 259     135.048 -87.041  32.737  1.00  2.48           H  
ATOM   4035  N   GLN A 260     135.303 -85.137  33.049  1.00  2.47           N  
ATOM   4036  CA  GLN A 260     136.640 -84.541  33.046  1.00  2.47           C  
ATOM   4037  C   GLN A 260     136.729 -83.358  34.003  1.00  2.47           C  
ATOM   4038  O   GLN A 260     137.411 -82.371  33.737  1.00  2.47           O  
ATOM   4039  CB  GLN A 260     137.015 -84.072  31.624  1.00  2.47           C  
ATOM   4040  CG  GLN A 260     137.007 -85.169  30.544  1.00  2.47           C  
ATOM   4041  CD  GLN A 260     137.483 -84.644  29.171  1.00  2.47           C  
ATOM   4042  OE1 GLN A 260     137.056 -83.587  28.698  1.00  2.47           O  
ATOM   4043  NE2 GLN A 260     138.381 -85.388  28.535  1.00  2.47           N  
ATOM   4044  H   GLN A 260     135.223 -86.112  33.267  1.00  2.47           H  
ATOM   4045  HA  GLN A 260     137.356 -85.295  33.372  1.00  2.47           H  
ATOM   4046 1HB  GLN A 260     136.353 -83.273  31.298  1.00  2.47           H  
ATOM   4047 2HB  GLN A 260     138.020 -83.652  31.648  1.00  2.47           H  
ATOM   4048 1HG  GLN A 260     137.665 -85.978  30.854  1.00  2.47           H  
ATOM   4049 2HG  GLN A 260     135.987 -85.541  30.426  1.00  2.47           H  
ATOM   4050 1HE2 GLN A 260     138.729 -85.096  27.643  1.00  2.47           H  
ATOM   4051 2HE2 GLN A 260     138.716 -86.229  28.949  1.00  2.47           H  
ATOM   4052  N   GLY A 261     136.037 -83.475  35.132  1.00  2.39           N  
ATOM   4053  CA  GLY A 261     136.032 -82.444  36.157  1.00  2.39           C  
ATOM   4054  C   GLY A 261     135.032 -81.319  35.889  1.00  2.39           C  
ATOM   4055  O   GLY A 261     134.950 -80.380  36.680  1.00  2.39           O  
ATOM   4056  H   GLY A 261     135.497 -84.312  35.280  1.00  2.39           H  
ATOM   4057 1HA  GLY A 261     135.807 -82.902  37.119  1.00  2.39           H  
ATOM   4058 2HA  GLY A 261     137.032 -82.022  36.240  1.00  2.39           H  
ATOM   4059  N   ASN A 262     134.257 -81.408  34.799  1.00  2.24           N  
ATOM   4060  CA  ASN A 262     133.305 -80.360  34.447  1.00  2.24           C  
ATOM   4061  C   ASN A 262     134.051 -79.035  34.358  1.00  2.24           C  
ATOM   4062  O   ASN A 262     133.743 -78.109  35.104  1.00  2.24           O  
ATOM   4063  CB  ASN A 262     132.169 -80.259  35.456  1.00  2.24           C  
ATOM   4064  CG  ASN A 262     131.376 -81.514  35.548  1.00  2.24           C  
ATOM   4065  OD1 ASN A 262     131.075 -82.136  34.534  1.00  2.24           O  
ATOM   4066  ND2 ASN A 262     131.036 -81.909  36.747  1.00  2.24           N  
ATOM   4067  H   ASN A 262     134.355 -82.191  34.158  1.00  2.24           H  
ATOM   4068  HA  ASN A 262     132.858 -80.590  33.480  1.00  2.24           H  
ATOM   4069 1HB  ASN A 262     132.541 -80.000  36.443  1.00  2.24           H  
ATOM   4070 2HB  ASN A 262     131.494 -79.456  35.150  1.00  2.24           H  
ATOM   4071 1HD2 ASN A 262     130.506 -82.759  36.860  1.00  2.24           H  
ATOM   4072 2HD2 ASN A 262     131.304 -81.371  37.545  1.00  2.24           H  
ATOM   4073  N   PRO A 263     135.011 -78.879  33.427  1.00  2.04           N  
ATOM   4074  CA  PRO A 263     135.883 -77.717  33.311  1.00  2.04           C  
ATOM   4075  C   PRO A 263     135.116 -76.429  33.047  1.00  2.04           C  
ATOM   4076  O   PRO A 263     135.602 -75.335  33.327  1.00  2.04           O  
ATOM   4077  CB  PRO A 263     136.776 -78.084  32.116  1.00  2.04           C  
ATOM   4078  CG  PRO A 263     135.977 -79.112  31.325  1.00  2.04           C  
ATOM   4079  CD  PRO A 263     135.207 -79.894  32.363  1.00  2.04           C  
ATOM   4080  HA  PRO A 263     136.478 -77.628  34.233  1.00  2.04           H  
ATOM   4081 1HB  PRO A 263     137.001 -77.179  31.531  1.00  2.04           H  
ATOM   4082 2HB  PRO A 263     137.736 -78.481  32.477  1.00  2.04           H  
ATOM   4083 1HG  PRO A 263     135.319 -78.614  30.597  1.00  2.04           H  
ATOM   4084 2HG  PRO A 263     136.659 -79.756  30.745  1.00  2.04           H  
ATOM   4085 1HD  PRO A 263     134.266 -80.235  31.915  1.00  2.04           H  
ATOM   4086 2HD  PRO A 263     135.817 -80.729  32.721  1.00  2.04           H  
ATOM   4087  N   MET A 264     133.903 -76.562  32.517  1.00  1.83           N  
ATOM   4088  CA  MET A 264     133.061 -75.419  32.225  1.00  1.83           C  
ATOM   4089  C   MET A 264     132.146 -75.055  33.400  1.00  1.83           C  
ATOM   4090  O   MET A 264     131.386 -74.092  33.324  1.00  1.83           O  
ATOM   4091  CB  MET A 264     132.209 -75.734  31.004  1.00  1.83           C  
ATOM   4092  CG  MET A 264     132.979 -75.911  29.729  1.00  1.83           C  
ATOM   4093  SD  MET A 264     131.910 -76.083  28.294  1.00  1.83           S  
ATOM   4094  CE  MET A 264     131.218 -77.708  28.495  1.00  1.83           C  
ATOM   4095  H   MET A 264     133.559 -77.483  32.297  1.00  1.83           H  
ATOM   4096  HA  MET A 264     133.700 -74.560  32.016  1.00  1.83           H  
ATOM   4097 1HB  MET A 264     131.655 -76.648  31.178  1.00  1.83           H  
ATOM   4098 2HB  MET A 264     131.496 -74.937  30.851  1.00  1.83           H  
ATOM   4099 1HG  MET A 264     133.630 -75.050  29.573  1.00  1.83           H  
ATOM   4100 2HG  MET A 264     133.604 -76.801  29.803  1.00  1.83           H  
ATOM   4101 1HE  MET A 264     130.569 -77.926  27.655  1.00  1.83           H  
ATOM   4102 2HE  MET A 264     132.018 -78.451  28.531  1.00  1.83           H  
ATOM   4103 3HE  MET A 264     130.646 -77.747  29.414  1.00  1.83           H  
ATOM   4104  N   GLY A 265     132.164 -75.873  34.462  1.00  1.63           N  
ATOM   4105  CA  GLY A 265     131.289 -75.707  35.630  1.00  1.63           C  
ATOM   4106  C   GLY A 265     129.906 -76.313  35.371  1.00  1.63           C  
ATOM   4107  O   GLY A 265     129.003 -76.253  36.207  1.00  1.63           O  
ATOM   4108  H   GLY A 265     132.832 -76.639  34.498  1.00  1.63           H  
ATOM   4109 1HA  GLY A 265     131.748 -76.194  36.491  1.00  1.63           H  
ATOM   4110 2HA  GLY A 265     131.195 -74.648  35.867  1.00  1.63           H  
ATOM   4111  N   VAL A 266     129.758 -76.857  34.179  1.00  1.46           N  
ATOM   4112  CA  VAL A 266     128.554 -77.466  33.652  1.00  1.46           C  
ATOM   4113  C   VAL A 266     128.053 -78.657  34.479  1.00  1.46           C  
ATOM   4114  O   VAL A 266     128.834 -79.518  34.888  1.00  1.46           O  
ATOM   4115  CB  VAL A 266     128.863 -77.848  32.201  1.00  1.46           C  
ATOM   4116  CG1 VAL A 266     129.871 -78.926  32.206  1.00  1.46           C  
ATOM   4117  CG2 VAL A 266     127.644 -78.232  31.461  1.00  1.46           C  
ATOM   4118  H   VAL A 266     130.570 -76.849  33.582  1.00  1.46           H  
ATOM   4119  HA  VAL A 266     127.771 -76.696  33.649  1.00  1.46           H  
ATOM   4120  HB  VAL A 266     129.312 -76.997  31.699  1.00  1.46           H  
ATOM   4121 1HG1 VAL A 266     130.111 -79.161  31.185  1.00  1.46           H  
ATOM   4122 2HG1 VAL A 266     130.768 -78.593  32.725  1.00  1.46           H  
ATOM   4123 3HG1 VAL A 266     129.477 -79.804  32.705  1.00  1.46           H  
ATOM   4124 1HG2 VAL A 266     127.907 -78.487  30.432  1.00  1.46           H  
ATOM   4125 2HG2 VAL A 266     127.181 -79.072  31.937  1.00  1.46           H  
ATOM   4126 3HG2 VAL A 266     126.966 -77.388  31.457  1.00  1.46           H  
ATOM   4127  N   SER A 267     126.750 -78.710  34.698  1.00  1.32           N  
ATOM   4128  CA  SER A 267     126.074 -79.767  35.451  1.00  1.32           C  
ATOM   4129  C   SER A 267     124.584 -79.710  35.196  1.00  1.32           C  
ATOM   4130  O   SER A 267     124.058 -78.610  35.079  1.00  1.32           O  
ATOM   4131  CB  SER A 267     126.286 -79.587  36.942  1.00  1.32           C  
ATOM   4132  OG  SER A 267     125.493 -80.501  37.687  1.00  1.32           O  
ATOM   4133  H   SER A 267     126.191 -77.955  34.330  1.00  1.32           H  
ATOM   4134  HA  SER A 267     126.497 -80.715  35.139  1.00  1.32           H  
ATOM   4135 1HB  SER A 267     127.339 -79.736  37.182  1.00  1.32           H  
ATOM   4136 2HB  SER A 267     126.031 -78.567  37.219  1.00  1.32           H  
ATOM   4137  HG  SER A 267     125.556 -80.204  38.605  1.00  1.32           H  
ATOM   4138  N   PRO A 268     123.844 -80.842  35.176  1.00  1.20           N  
ATOM   4139  CA  PRO A 268     122.396 -80.883  35.085  1.00  1.20           C  
ATOM   4140  C   PRO A 268     121.764 -79.934  36.093  1.00  1.20           C  
ATOM   4141  O   PRO A 268     120.686 -79.397  35.829  1.00  1.20           O  
ATOM   4142  CB  PRO A 268     122.090 -82.343  35.403  1.00  1.20           C  
ATOM   4143  CG  PRO A 268     123.307 -83.088  34.901  1.00  1.20           C  
ATOM   4144  CD  PRO A 268     124.476 -82.179  35.220  1.00  1.20           C  
ATOM   4145  HA  PRO A 268     122.088 -80.625  34.062  1.00  1.20           H  
ATOM   4146 1HB  PRO A 268     121.928 -82.460  36.483  1.00  1.20           H  
ATOM   4147 2HB  PRO A 268     121.164 -82.652  34.907  1.00  1.20           H  
ATOM   4148 1HG  PRO A 268     123.381 -84.065  35.406  1.00  1.20           H  
ATOM   4149 2HG  PRO A 268     123.210 -83.292  33.822  1.00  1.20           H  
ATOM   4150 1HD  PRO A 268     124.887 -82.399  36.213  1.00  1.20           H  
ATOM   4151 2HD  PRO A 268     125.204 -82.298  34.428  1.00  1.20           H  
ATOM   4152  N   PHE A 269     122.419 -79.747  37.254  1.00  1.10           N  
ATOM   4153  CA  PHE A 269     121.915 -78.808  38.243  1.00  1.10           C  
ATOM   4154  C   PHE A 269     122.874 -77.673  38.442  1.00  1.10           C  
ATOM   4155  O   PHE A 269     124.071 -77.865  38.674  1.00  1.10           O  
ATOM   4156  CB  PHE A 269     121.567 -79.427  39.581  1.00  1.10           C  
ATOM   4157  CG  PHE A 269     120.337 -80.199  39.546  1.00  1.10           C  
ATOM   4158  CD1 PHE A 269     120.282 -81.504  39.175  1.00  1.10           C  
ATOM   4159  CD2 PHE A 269     119.186 -79.551  39.875  1.00  1.10           C  
ATOM   4160  CE1 PHE A 269     119.085 -82.156  39.157  1.00  1.10           C  
ATOM   4161  CE2 PHE A 269     118.008 -80.172  39.851  1.00  1.10           C  
ATOM   4162  CZ  PHE A 269     117.950 -81.482  39.499  1.00  1.10           C  
ATOM   4163  H   PHE A 269     123.323 -80.196  37.425  1.00  1.10           H  
ATOM   4164  HA  PHE A 269     120.993 -78.380  37.859  1.00  1.10           H  
ATOM   4165 1HB  PHE A 269     122.373 -80.080  39.905  1.00  1.10           H  
ATOM   4166 2HB  PHE A 269     121.455 -78.639  40.326  1.00  1.10           H  
ATOM   4167  HD1 PHE A 269     121.188 -82.009  38.902  1.00  1.10           H  
ATOM   4168  HD2 PHE A 269     119.241 -78.503  40.156  1.00  1.10           H  
ATOM   4169  HE1 PHE A 269     119.036 -83.199  38.870  1.00  1.10           H  
ATOM   4170  HE2 PHE A 269     117.103 -79.627  40.116  1.00  1.10           H  
ATOM   4171  HZ  PHE A 269     116.997 -81.976  39.488  1.00  1.10           H  
ATOM   4172  N   THR A 270     122.325 -76.483  38.369  1.00  1.02           N  
ATOM   4173  CA  THR A 270     123.100 -75.273  38.495  1.00  1.02           C  
ATOM   4174  C   THR A 270     122.498 -74.367  39.535  1.00  1.02           C  
ATOM   4175  O   THR A 270     121.319 -74.487  39.877  1.00  1.02           O  
ATOM   4176  CB  THR A 270     123.162 -74.544  37.138  1.00  1.02           C  
ATOM   4177  OG1 THR A 270     121.820 -74.183  36.745  1.00  1.02           O  
ATOM   4178  CG2 THR A 270     123.791 -75.453  36.062  1.00  1.02           C  
ATOM   4179  H   THR A 270     121.317 -76.432  38.205  1.00  1.02           H  
ATOM   4180  HA  THR A 270     124.113 -75.530  38.807  1.00  1.02           H  
ATOM   4181  HB  THR A 270     123.758 -73.636  37.241  1.00  1.02           H  
ATOM   4182  HG1 THR A 270     121.251 -74.971  36.794  1.00  1.02           H  
ATOM   4183 1HG2 THR A 270     123.823 -74.926  35.109  1.00  1.02           H  
ATOM   4184 2HG2 THR A 270     124.804 -75.727  36.360  1.00  1.02           H  
ATOM   4185 3HG2 THR A 270     123.200 -76.353  35.951  1.00  1.02           H  
ATOM   4186  N   VAL A 271     123.296 -73.429  40.017  1.00  0.98           N  
ATOM   4187  CA  VAL A 271     122.770 -72.457  40.948  1.00  0.98           C  
ATOM   4188  C   VAL A 271     122.823 -71.102  40.286  1.00  0.98           C  
ATOM   4189  O   VAL A 271     123.875 -70.660  39.813  1.00  0.98           O  
ATOM   4190  CB  VAL A 271     123.544 -72.464  42.262  1.00  0.98           C  
ATOM   4191  CG1 VAL A 271     122.943 -71.425  43.178  1.00  0.98           C  
ATOM   4192  CG2 VAL A 271     123.473 -73.843  42.872  1.00  0.98           C  
ATOM   4193  H   VAL A 271     124.260 -73.382  39.721  1.00  0.98           H  
ATOM   4194  HA  VAL A 271     121.732 -72.691  41.168  1.00  0.98           H  
ATOM   4195  HB  VAL A 271     124.581 -72.189  42.080  1.00  0.98           H  
ATOM   4196 1HG1 VAL A 271     123.487 -71.407  44.120  1.00  0.98           H  
ATOM   4197 2HG1 VAL A 271     123.000 -70.457  42.703  1.00  0.98           H  
ATOM   4198 3HG1 VAL A 271     121.895 -71.674  43.367  1.00  0.98           H  
ATOM   4199 1HG2 VAL A 271     124.012 -73.859  43.816  1.00  0.98           H  
ATOM   4200 2HG2 VAL A 271     122.435 -74.093  43.043  1.00  0.98           H  
ATOM   4201 3HG2 VAL A 271     123.913 -74.573  42.195  1.00  0.98           H  
ATOM   4202  N   GLN A 272     121.667 -70.479  40.204  1.00  0.97           N  
ATOM   4203  CA  GLN A 272     121.519 -69.207  39.522  1.00  0.97           C  
ATOM   4204  C   GLN A 272     120.707 -68.259  40.379  1.00  0.97           C  
ATOM   4205  O   GLN A 272     119.962 -68.697  41.255  1.00  0.97           O  
ATOM   4206  CB  GLN A 272     120.853 -69.432  38.172  1.00  0.97           C  
ATOM   4207  CG  GLN A 272     121.628 -70.302  37.197  1.00  0.97           C  
ATOM   4208  CD  GLN A 272     120.884 -70.466  35.907  1.00  0.97           C  
ATOM   4209  OE1 GLN A 272     120.335 -69.498  35.379  1.00  0.97           O  
ATOM   4210  NE2 GLN A 272     120.850 -71.686  35.383  1.00  0.97           N  
ATOM   4211  H   GLN A 272     120.851 -70.926  40.628  1.00  0.97           H  
ATOM   4212  HA  GLN A 272     122.503 -68.767  39.363  1.00  0.97           H  
ATOM   4213 1HB  GLN A 272     119.914 -69.911  38.346  1.00  0.97           H  
ATOM   4214 2HB  GLN A 272     120.657 -68.482  37.695  1.00  0.97           H  
ATOM   4215 1HG  GLN A 272     122.591 -69.834  36.991  1.00  0.97           H  
ATOM   4216 2HG  GLN A 272     121.774 -71.296  37.622  1.00  0.97           H  
ATOM   4217 1HE2 GLN A 272     120.368 -71.846  34.525  1.00  0.97           H  
ATOM   4218 2HE2 GLN A 272     121.303 -72.467  35.854  1.00  0.97           H  
ATOM   4219  N   SER A 273     120.856 -66.959  40.179  1.00  0.99           N  
ATOM   4220  CA  SER A 273     120.049 -66.046  40.974  1.00  0.99           C  
ATOM   4221  C   SER A 273     118.648 -65.935  40.402  1.00  0.99           C  
ATOM   4222  O   SER A 273     118.448 -66.164  39.208  1.00  0.99           O  
ATOM   4223  CB  SER A 273     120.707 -64.695  41.084  1.00  0.99           C  
ATOM   4224  OG  SER A 273     121.897 -64.752  41.867  1.00  0.99           O  
ATOM   4225  H   SER A 273     121.476 -66.575  39.450  1.00  0.99           H  
ATOM   4226  HA  SER A 273     119.974 -66.446  41.970  1.00  0.99           H  
ATOM   4227 1HB  SER A 273     120.942 -64.326  40.089  1.00  0.99           H  
ATOM   4228 2HB  SER A 273     120.001 -64.011  41.515  1.00  0.99           H  
ATOM   4229  HG  SER A 273     121.602 -64.656  42.813  1.00  0.99           H  
ATOM   4230  N   ALA A 274     117.685 -65.504  41.207  1.00  1.02           N  
ATOM   4231  CA  ALA A 274     116.329 -65.349  40.691  1.00  1.02           C  
ATOM   4232  C   ALA A 274     116.299 -64.444  39.451  1.00  1.02           C  
ATOM   4233  O   ALA A 274     115.664 -64.777  38.443  1.00  1.02           O  
ATOM   4234  CB  ALA A 274     115.444 -64.772  41.777  1.00  1.02           C  
ATOM   4235  H   ALA A 274     117.895 -65.357  42.195  1.00  1.02           H  
ATOM   4236  HA  ALA A 274     115.956 -66.331  40.405  1.00  1.02           H  
ATOM   4237 1HB  ALA A 274     114.435 -64.667  41.414  1.00  1.02           H  
ATOM   4238 2HB  ALA A 274     115.456 -65.437  42.642  1.00  1.02           H  
ATOM   4239 3HB  ALA A 274     115.822 -63.791  42.071  1.00  1.02           H  
ATOM   4240  N   ARG A 275     117.066 -63.348  39.449  1.00  1.08           N  
ATOM   4241  CA  ARG A 275     117.078 -62.506  38.255  1.00  1.08           C  
ATOM   4242  C   ARG A 275     117.712 -63.171  37.034  1.00  1.08           C  
ATOM   4243  O   ARG A 275     117.451 -62.766  35.908  1.00  1.08           O  
ATOM   4244  CB  ARG A 275     117.817 -61.215  38.501  1.00  1.08           C  
ATOM   4245  CG  ARG A 275     119.324 -61.338  38.684  1.00  1.08           C  
ATOM   4246  CD  ARG A 275     119.939 -60.014  38.953  1.00  1.08           C  
ATOM   4247  NE  ARG A 275     121.370 -60.113  39.222  1.00  1.08           N  
ATOM   4248  CZ  ARG A 275     122.341 -60.122  38.279  1.00  1.08           C  
ATOM   4249  NH1 ARG A 275     122.026 -60.043  37.003  1.00  1.08           N  
ATOM   4250  NH2 ARG A 275     123.612 -60.212  38.632  1.00  1.08           N  
ATOM   4251  H   ARG A 275     117.581 -63.055  40.282  1.00  1.08           H  
ATOM   4252  HA  ARG A 275     116.044 -62.261  38.010  1.00  1.08           H  
ATOM   4253 1HB  ARG A 275     117.641 -60.550  37.684  1.00  1.08           H  
ATOM   4254 2HB  ARG A 275     117.428 -60.755  39.382  1.00  1.08           H  
ATOM   4255 1HG  ARG A 275     119.537 -61.994  39.530  1.00  1.08           H  
ATOM   4256 2HG  ARG A 275     119.784 -61.748  37.782  1.00  1.08           H  
ATOM   4257 1HD  ARG A 275     119.796 -59.365  38.094  1.00  1.08           H  
ATOM   4258 2HD  ARG A 275     119.464 -59.572  39.830  1.00  1.08           H  
ATOM   4259  HE  ARG A 275     121.653 -60.173  40.217  1.00  1.08           H  
ATOM   4260 1HH1 ARG A 275     121.059 -59.986  36.727  1.00  1.08           H  
ATOM   4261 2HH1 ARG A 275     122.753 -60.057  36.303  1.00  1.08           H  
ATOM   4262 1HH2 ARG A 275     123.867 -60.279  39.612  1.00  1.08           H  
ATOM   4263 2HH2 ARG A 275     124.328 -60.224  37.926  1.00  1.08           H  
ATOM   4264  N   ASP A 276     118.535 -64.196  37.226  1.00  1.14           N  
ATOM   4265  CA  ASP A 276     119.198 -64.838  36.101  1.00  1.14           C  
ATOM   4266  C   ASP A 276     118.230 -65.816  35.463  1.00  1.14           C  
ATOM   4267  O   ASP A 276     118.052 -65.869  34.242  1.00  1.14           O  
ATOM   4268  CB  ASP A 276     120.398 -65.639  36.591  1.00  1.14           C  
ATOM   4269  CG  ASP A 276     121.567 -64.851  37.198  1.00  1.14           C  
ATOM   4270  OD1 ASP A 276     121.862 -63.767  36.742  1.00  1.14           O  
ATOM   4271  OD2 ASP A 276     122.154 -65.361  38.160  1.00  1.14           O  
ATOM   4272  H   ASP A 276     118.679 -64.568  38.157  1.00  1.14           H  
ATOM   4273  HA  ASP A 276     119.499 -64.088  35.369  1.00  1.14           H  
ATOM   4274 1HB  ASP A 276     120.048 -66.327  37.343  1.00  1.14           H  
ATOM   4275 2HB  ASP A 276     120.757 -66.239  35.791  1.00  1.14           H  
ATOM   4276  N   LEU A 277     117.516 -66.520  36.329  1.00  1.21           N  
ATOM   4277  CA  LEU A 277     116.563 -67.535  35.930  1.00  1.21           C  
ATOM   4278  C   LEU A 277     115.433 -66.937  35.114  1.00  1.21           C  
ATOM   4279  O   LEU A 277     114.898 -67.596  34.212  1.00  1.21           O  
ATOM   4280  CB  LEU A 277     116.035 -68.214  37.183  1.00  1.21           C  
ATOM   4281  CG  LEU A 277     117.068 -69.082  37.903  1.00  1.21           C  
ATOM   4282  CD1 LEU A 277     116.558 -69.530  39.250  1.00  1.21           C  
ATOM   4283  CD2 LEU A 277     117.357 -70.290  37.030  1.00  1.21           C  
ATOM   4284  H   LEU A 277     117.692 -66.378  37.326  1.00  1.21           H  
ATOM   4285  HA  LEU A 277     117.084 -68.272  35.318  1.00  1.21           H  
ATOM   4286 1HB  LEU A 277     115.711 -67.436  37.877  1.00  1.21           H  
ATOM   4287 2HB  LEU A 277     115.186 -68.834  36.916  1.00  1.21           H  
ATOM   4288  HG  LEU A 277     117.979 -68.506  38.060  1.00  1.21           H  
ATOM   4289 1HD1 LEU A 277     117.329 -70.146  39.711  1.00  1.21           H  
ATOM   4290 2HD1 LEU A 277     116.358 -68.662  39.878  1.00  1.21           H  
ATOM   4291 3HD1 LEU A 277     115.651 -70.109  39.127  1.00  1.21           H  
ATOM   4292 1HD2 LEU A 277     118.091 -70.931  37.508  1.00  1.21           H  
ATOM   4293 2HD2 LEU A 277     116.439 -70.855  36.879  1.00  1.21           H  
ATOM   4294 3HD2 LEU A 277     117.741 -69.955  36.066  1.00  1.21           H  
ATOM   4295  N   TYR A 278     115.084 -65.694  35.449  1.00  1.27           N  
ATOM   4296  CA  TYR A 278     114.036 -64.941  34.786  1.00  1.27           C  
ATOM   4297  C   TYR A 278     114.536 -64.062  33.630  1.00  1.27           C  
ATOM   4298  O   TYR A 278     113.942 -64.073  32.561  1.00  1.27           O  
ATOM   4299  CB  TYR A 278     113.278 -64.141  35.839  1.00  1.27           C  
ATOM   4300  CG  TYR A 278     112.148 -63.295  35.353  1.00  1.27           C  
ATOM   4301  CD1 TYR A 278     111.036 -63.891  34.804  1.00  1.27           C  
ATOM   4302  CD2 TYR A 278     112.179 -61.933  35.533  1.00  1.27           C  
ATOM   4303  CE1 TYR A 278     109.983 -63.126  34.405  1.00  1.27           C  
ATOM   4304  CE2 TYR A 278     111.108 -61.160  35.138  1.00  1.27           C  
ATOM   4305  CZ  TYR A 278     110.021 -61.751  34.576  1.00  1.27           C  
ATOM   4306  OH  TYR A 278     108.962 -60.993  34.198  1.00  1.27           O  
ATOM   4307  H   TYR A 278     115.553 -65.265  36.249  1.00  1.27           H  
ATOM   4308  HA  TYR A 278     113.334 -65.656  34.355  1.00  1.27           H  
ATOM   4309 1HB  TYR A 278     112.891 -64.826  36.552  1.00  1.27           H  
ATOM   4310 2HB  TYR A 278     113.984 -63.495  36.367  1.00  1.27           H  
ATOM   4311  HD1 TYR A 278     111.001 -64.975  34.681  1.00  1.27           H  
ATOM   4312  HD2 TYR A 278     113.050 -61.471  35.997  1.00  1.27           H  
ATOM   4313  HE1 TYR A 278     109.111 -63.604  33.961  1.00  1.27           H  
ATOM   4314  HE2 TYR A 278     111.127 -60.081  35.281  1.00  1.27           H  
ATOM   4315  HH  TYR A 278     108.294 -61.563  33.807  1.00  1.27           H  
ATOM   4316  N   TRP A 279     115.607 -63.283  33.804  1.00  1.33           N  
ATOM   4317  CA  TRP A 279     115.982 -62.392  32.710  1.00  1.33           C  
ATOM   4318  C   TRP A 279     116.815 -63.033  31.581  1.00  1.33           C  
ATOM   4319  O   TRP A 279     116.886 -62.504  30.463  1.00  1.33           O  
ATOM   4320  CB  TRP A 279     116.700 -61.155  33.236  1.00  1.33           C  
ATOM   4321  CG  TRP A 279     115.786 -60.227  33.976  1.00  1.33           C  
ATOM   4322  CD1 TRP A 279     114.438 -60.138  33.828  1.00  1.33           C  
ATOM   4323  CD2 TRP A 279     116.141 -59.246  34.975  1.00  1.33           C  
ATOM   4324  NE1 TRP A 279     113.933 -59.174  34.666  1.00  1.33           N  
ATOM   4325  CE2 TRP A 279     114.955 -58.622  35.374  1.00  1.33           C  
ATOM   4326  CE3 TRP A 279     117.347 -58.852  35.553  1.00  1.33           C  
ATOM   4327  CZ2 TRP A 279     114.939 -57.625  36.332  1.00  1.33           C  
ATOM   4328  CZ3 TRP A 279     117.331 -57.851  36.519  1.00  1.33           C  
ATOM   4329  CH2 TRP A 279     116.156 -57.256  36.899  1.00  1.33           C  
ATOM   4330  H   TRP A 279     116.149 -63.266  34.664  1.00  1.33           H  
ATOM   4331  HA  TRP A 279     115.052 -62.044  32.292  1.00  1.33           H  
ATOM   4332 1HB  TRP A 279     117.523 -61.442  33.879  1.00  1.33           H  
ATOM   4333 2HB  TRP A 279     117.127 -60.610  32.395  1.00  1.33           H  
ATOM   4334  HD1 TRP A 279     113.843 -60.748  33.141  1.00  1.33           H  
ATOM   4335  HE1 TRP A 279     112.957 -58.925  34.744  1.00  1.33           H  
ATOM   4336  HE3 TRP A 279     118.282 -59.326  35.253  1.00  1.33           H  
ATOM   4337  HZ2 TRP A 279     114.017 -57.136  36.642  1.00  1.33           H  
ATOM   4338  HZ3 TRP A 279     118.277 -57.551  36.968  1.00  1.33           H  
ATOM   4339  HH2 TRP A 279     116.180 -56.474  37.659  1.00  1.33           H  
ATOM   4340  N   GLY A 280     117.404 -64.193  31.840  1.00  1.38           N  
ATOM   4341  CA  GLY A 280     118.244 -64.880  30.864  1.00  1.38           C  
ATOM   4342  C   GLY A 280     119.667 -64.886  31.378  1.00  1.38           C  
ATOM   4343  O   GLY A 280     120.293 -63.840  31.577  1.00  1.38           O  
ATOM   4344  H   GLY A 280     117.340 -64.618  32.764  1.00  1.38           H  
ATOM   4345 1HA  GLY A 280     117.894 -65.900  30.727  1.00  1.38           H  
ATOM   4346 2HA  GLY A 280     118.190 -64.385  29.896  1.00  1.38           H  
ATOM   4347  N   TYR A 281     120.180 -66.077  31.605  1.00  1.42           N  
ATOM   4348  CA  TYR A 281     121.494 -66.241  32.193  1.00  1.42           C  
ATOM   4349  C   TYR A 281     122.563 -66.416  31.157  1.00  1.42           C  
ATOM   4350  O   TYR A 281     122.672 -67.495  30.582  1.00  1.42           O  
ATOM   4351  CB  TYR A 281     121.458 -67.448  33.129  1.00  1.42           C  
ATOM   4352  CG  TYR A 281     122.737 -67.743  33.889  1.00  1.42           C  
ATOM   4353  CD1 TYR A 281     123.280 -66.813  34.746  1.00  1.42           C  
ATOM   4354  CD2 TYR A 281     123.332 -68.980  33.758  1.00  1.42           C  
ATOM   4355  CE1 TYR A 281     124.416 -67.108  35.461  1.00  1.42           C  
ATOM   4356  CE2 TYR A 281     124.470 -69.283  34.469  1.00  1.42           C  
ATOM   4357  CZ  TYR A 281     125.014 -68.350  35.319  1.00  1.42           C  
ATOM   4358  OH  TYR A 281     126.152 -68.649  36.036  1.00  1.42           O  
ATOM   4359  H   TYR A 281     119.627 -66.905  31.369  1.00  1.42           H  
ATOM   4360  HA  TYR A 281     121.730 -65.349  32.773  1.00  1.42           H  
ATOM   4361 1HB  TYR A 281     120.652 -67.321  33.843  1.00  1.42           H  
ATOM   4362 2HB  TYR A 281     121.211 -68.335  32.542  1.00  1.42           H  
ATOM   4363  HD1 TYR A 281     122.814 -65.838  34.857  1.00  1.42           H  
ATOM   4364  HD2 TYR A 281     122.894 -69.720  33.089  1.00  1.42           H  
ATOM   4365  HE1 TYR A 281     124.839 -66.364  36.135  1.00  1.42           H  
ATOM   4366  HE2 TYR A 281     124.936 -70.261  34.361  1.00  1.42           H  
ATOM   4367  HH  TYR A 281     126.445 -69.535  35.811  1.00  1.42           H  
ATOM   4368  N   HIS A 282     123.377 -65.386  30.910  1.00  1.45           N  
ATOM   4369  CA  HIS A 282     124.380 -65.616  29.890  1.00  1.45           C  
ATOM   4370  C   HIS A 282     125.215 -66.747  30.406  1.00  1.45           C  
ATOM   4371  O   HIS A 282     125.632 -66.730  31.567  1.00  1.45           O  
ATOM   4372  CB  HIS A 282     125.275 -64.418  29.583  1.00  1.45           C  
ATOM   4373  CG  HIS A 282     126.196 -64.684  28.380  1.00  1.45           C  
ATOM   4374  ND1 HIS A 282     127.358 -65.420  28.487  1.00  1.45           N  
ATOM   4375  CD2 HIS A 282     126.087 -64.356  27.069  1.00  1.45           C  
ATOM   4376  CE1 HIS A 282     127.928 -65.522  27.298  1.00  1.45           C  
ATOM   4377  NE2 HIS A 282     127.181 -64.885  26.423  1.00  1.45           N  
ATOM   4378  H   HIS A 282     123.281 -64.504  31.391  1.00  1.45           H  
ATOM   4379  HA  HIS A 282     123.912 -65.919  28.968  1.00  1.45           H  
ATOM   4380 1HB  HIS A 282     124.689 -63.547  29.404  1.00  1.45           H  
ATOM   4381 2HB  HIS A 282     125.902 -64.211  30.447  1.00  1.45           H  
ATOM   4382  HD1 HIS A 282     127.712 -65.830  29.326  1.00  1.45           H  
ATOM   4383  HD2 HIS A 282     125.352 -63.813  26.498  1.00  1.45           H  
ATOM   4384  HE1 HIS A 282     128.860 -66.071  27.177  1.00  1.45           H  
ATOM   4385  N   ASN A 283     125.492 -67.699  29.549  1.00  1.46           N  
ATOM   4386  CA  ASN A 283     126.234 -68.842  29.999  1.00  1.46           C  
ATOM   4387  C   ASN A 283     127.096 -69.427  28.884  1.00  1.46           C  
ATOM   4388  O   ASN A 283     126.614 -70.103  27.968  1.00  1.46           O  
ATOM   4389  CB  ASN A 283     125.241 -69.809  30.617  1.00  1.46           C  
ATOM   4390  CG  ASN A 283     125.836 -70.966  31.270  1.00  1.46           C  
ATOM   4391  OD1 ASN A 283     127.059 -71.107  31.324  1.00  1.46           O  
ATOM   4392  ND2 ASN A 283     124.995 -71.812  31.807  1.00  1.46           N  
ATOM   4393  H   ASN A 283     125.103 -67.636  28.607  1.00  1.46           H  
ATOM   4394  HA  ASN A 283     126.919 -68.521  30.785  1.00  1.46           H  
ATOM   4395 1HB  ASN A 283     124.667 -69.270  31.352  1.00  1.46           H  
ATOM   4396 2HB  ASN A 283     124.537 -70.129  29.865  1.00  1.46           H  
ATOM   4397 1HD2 ASN A 283     125.330 -72.622  32.293  1.00  1.46           H  
ATOM   4398 2HD2 ASN A 283     124.008 -71.633  31.731  1.00  1.46           H  
ATOM   4399  N   ASP A 284     128.393 -69.151  28.959  1.00  1.47           N  
ATOM   4400  CA  ASP A 284     129.315 -69.602  27.932  1.00  1.47           C  
ATOM   4401  C   ASP A 284     129.318 -71.112  27.798  1.00  1.47           C  
ATOM   4402  O   ASP A 284     129.452 -71.626  26.696  1.00  1.47           O  
ATOM   4403  CB  ASP A 284     130.714 -69.125  28.272  1.00  1.47           C  
ATOM   4404  CG  ASP A 284     131.135 -69.595  29.674  1.00  1.47           C  
ATOM   4405  OD1 ASP A 284     130.277 -70.097  30.399  1.00  1.47           O  
ATOM   4406  OD2 ASP A 284     132.284 -69.455  30.010  1.00  1.47           O  
ATOM   4407  H   ASP A 284     128.738 -68.606  29.737  1.00  1.47           H  
ATOM   4408  HA  ASP A 284     129.009 -69.170  26.978  1.00  1.47           H  
ATOM   4409 1HB  ASP A 284     131.423 -69.522  27.540  1.00  1.47           H  
ATOM   4410 2HB  ASP A 284     130.759 -68.037  28.226  1.00  1.47           H  
ATOM   4411  N   SER A 285     129.056 -71.816  28.898  1.00  1.48           N  
ATOM   4412  CA  SER A 285     129.019 -73.272  28.881  1.00  1.48           C  
ATOM   4413  C   SER A 285     127.914 -73.797  27.961  1.00  1.48           C  
ATOM   4414  O   SER A 285     127.994 -74.929  27.492  1.00  1.48           O  
ATOM   4415  CB  SER A 285     128.846 -73.849  30.279  1.00  1.48           C  
ATOM   4416  OG  SER A 285     127.585 -73.586  30.807  1.00  1.48           O  
ATOM   4417  H   SER A 285     128.998 -71.284  29.770  1.00  1.48           H  
ATOM   4418  HA  SER A 285     129.975 -73.624  28.504  1.00  1.48           H  
ATOM   4419 1HB  SER A 285     129.008 -74.924  30.241  1.00  1.48           H  
ATOM   4420 2HB  SER A 285     129.606 -73.426  30.938  1.00  1.48           H  
ATOM   4421  HG  SER A 285     127.603 -72.651  31.061  1.00  1.48           H  
ATOM   4422  N   VAL A 286     126.898 -72.980  27.659  1.00  1.49           N  
ATOM   4423  CA  VAL A 286     125.832 -73.370  26.744  1.00  1.49           C  
ATOM   4424  C   VAL A 286     126.366 -73.330  25.356  1.00  1.49           C  
ATOM   4425  O   VAL A 286     126.213 -74.263  24.563  1.00  1.49           O  
ATOM   4426  CB  VAL A 286     124.685 -72.361  26.813  1.00  1.49           C  
ATOM   4427  CG1 VAL A 286     123.603 -72.625  25.733  1.00  1.49           C  
ATOM   4428  CG2 VAL A 286     124.154 -72.410  28.193  1.00  1.49           C  
ATOM   4429  H   VAL A 286     126.876 -72.038  28.043  1.00  1.49           H  
ATOM   4430  HA  VAL A 286     125.489 -74.376  26.986  1.00  1.49           H  
ATOM   4431  HB  VAL A 286     125.071 -71.369  26.616  1.00  1.49           H  
ATOM   4432 1HG1 VAL A 286     122.819 -71.869  25.824  1.00  1.49           H  
ATOM   4433 2HG1 VAL A 286     124.053 -72.555  24.742  1.00  1.49           H  
ATOM   4434 3HG1 VAL A 286     123.174 -73.581  25.845  1.00  1.49           H  
ATOM   4435 1HG2 VAL A 286     123.377 -71.673  28.302  1.00  1.49           H  
ATOM   4436 2HG2 VAL A 286     123.769 -73.387  28.418  1.00  1.49           H  
ATOM   4437 3HG2 VAL A 286     124.963 -72.190  28.869  1.00  1.49           H  
ATOM   4438  N   LEU A 287     127.027 -72.223  25.063  1.00  1.50           N  
ATOM   4439  CA  LEU A 287     127.557 -72.035  23.733  1.00  1.50           C  
ATOM   4440  C   LEU A 287     128.654 -73.047  23.456  1.00  1.50           C  
ATOM   4441  O   LEU A 287     128.710 -73.635  22.379  1.00  1.50           O  
ATOM   4442  CB  LEU A 287     128.112 -70.622  23.616  1.00  1.50           C  
ATOM   4443  CG  LEU A 287     127.068 -69.524  23.709  1.00  1.50           C  
ATOM   4444  CD1 LEU A 287     127.787 -68.178  23.721  1.00  1.50           C  
ATOM   4445  CD2 LEU A 287     126.069 -69.671  22.548  1.00  1.50           C  
ATOM   4446  H   LEU A 287     127.134 -71.511  25.793  1.00  1.50           H  
ATOM   4447  HA  LEU A 287     126.755 -72.174  23.014  1.00  1.50           H  
ATOM   4448 1HB  LEU A 287     128.838 -70.465  24.415  1.00  1.50           H  
ATOM   4449 2HB  LEU A 287     128.626 -70.526  22.661  1.00  1.50           H  
ATOM   4450  HG  LEU A 287     126.526 -69.615  24.657  1.00  1.50           H  
ATOM   4451 1HD1 LEU A 287     127.079 -67.375  23.808  1.00  1.50           H  
ATOM   4452 2HD1 LEU A 287     128.470 -68.142  24.570  1.00  1.50           H  
ATOM   4453 3HD1 LEU A 287     128.350 -68.060  22.797  1.00  1.50           H  
ATOM   4454 1HD2 LEU A 287     125.309 -68.900  22.603  1.00  1.50           H  
ATOM   4455 2HD2 LEU A 287     126.597 -69.583  21.599  1.00  1.50           H  
ATOM   4456 3HD2 LEU A 287     125.585 -70.648  22.604  1.00  1.50           H  
ATOM   4457  N   LEU A 288     129.494 -73.279  24.461  1.00  1.53           N  
ATOM   4458  CA  LEU A 288     130.617 -74.189  24.348  1.00  1.53           C  
ATOM   4459  C   LEU A 288     130.173 -75.637  24.279  1.00  1.53           C  
ATOM   4460  O   LEU A 288     130.694 -76.406  23.466  1.00  1.53           O  
ATOM   4461  CB  LEU A 288     131.526 -73.993  25.546  1.00  1.53           C  
ATOM   4462  CG  LEU A 288     132.256 -72.671  25.618  1.00  1.53           C  
ATOM   4463  CD1 LEU A 288     132.921 -72.560  26.986  1.00  1.53           C  
ATOM   4464  CD2 LEU A 288     133.260 -72.600  24.492  1.00  1.53           C  
ATOM   4465  H   LEU A 288     129.373 -72.764  25.325  1.00  1.53           H  
ATOM   4466  HA  LEU A 288     131.164 -73.948  23.436  1.00  1.53           H  
ATOM   4467 1HB  LEU A 288     130.916 -74.067  26.429  1.00  1.53           H  
ATOM   4468 2HB  LEU A 288     132.265 -74.788  25.557  1.00  1.53           H  
ATOM   4469  HG  LEU A 288     131.556 -71.854  25.511  1.00  1.53           H  
ATOM   4470 1HD1 LEU A 288     133.445 -71.609  27.062  1.00  1.53           H  
ATOM   4471 2HD1 LEU A 288     132.157 -72.613  27.765  1.00  1.53           H  
ATOM   4472 3HD1 LEU A 288     133.627 -73.378  27.115  1.00  1.53           H  
ATOM   4473 1HD2 LEU A 288     133.791 -71.650  24.536  1.00  1.53           H  
ATOM   4474 2HD2 LEU A 288     133.972 -73.419  24.588  1.00  1.53           H  
ATOM   4475 3HD2 LEU A 288     132.738 -72.682  23.536  1.00  1.53           H  
ATOM   4476  N   THR A 289     129.178 -76.016  25.088  1.00  1.56           N  
ATOM   4477  CA  THR A 289     128.697 -77.377  25.032  1.00  1.56           C  
ATOM   4478  C   THR A 289     128.099 -77.636  23.678  1.00  1.56           C  
ATOM   4479  O   THR A 289     128.439 -78.613  23.020  1.00  1.56           O  
ATOM   4480  CB  THR A 289     127.606 -77.662  26.064  1.00  1.56           C  
ATOM   4481  OG1 THR A 289     128.106 -77.496  27.385  1.00  1.56           O  
ATOM   4482  CG2 THR A 289     127.144 -79.047  25.868  1.00  1.56           C  
ATOM   4483  H   THR A 289     128.763 -75.382  25.769  1.00  1.56           H  
ATOM   4484  HA  THR A 289     129.532 -78.059  25.186  1.00  1.56           H  
ATOM   4485  HB  THR A 289     126.772 -76.972  25.917  1.00  1.56           H  
ATOM   4486  HG1 THR A 289     128.243 -76.542  27.546  1.00  1.56           H  
ATOM   4487 1HG2 THR A 289     126.360 -79.285  26.581  1.00  1.56           H  
ATOM   4488 2HG2 THR A 289     126.775 -79.169  24.863  1.00  1.56           H  
ATOM   4489 3HG2 THR A 289     127.965 -79.681  26.006  1.00  1.56           H  
ATOM   4490  N   MET A 290     127.245 -76.724  23.233  1.00  1.60           N  
ATOM   4491  CA  MET A 290     126.598 -76.883  21.958  1.00  1.60           C  
ATOM   4492  C   MET A 290     127.634 -77.012  20.849  1.00  1.60           C  
ATOM   4493  O   MET A 290     127.508 -77.893  20.003  1.00  1.60           O  
ATOM   4494  CB  MET A 290     125.635 -75.738  21.753  1.00  1.60           C  
ATOM   4495  CG  MET A 290     124.871 -75.745  20.487  1.00  1.60           C  
ATOM   4496  SD  MET A 290     123.746 -74.377  20.466  1.00  1.60           S  
ATOM   4497  CE  MET A 290     124.847 -72.987  20.347  1.00  1.60           C  
ATOM   4498  H   MET A 290     127.010 -75.906  23.798  1.00  1.60           H  
ATOM   4499  HA  MET A 290     126.023 -77.806  21.981  1.00  1.60           H  
ATOM   4500 1HB  MET A 290     124.919 -75.715  22.576  1.00  1.60           H  
ATOM   4501 2HB  MET A 290     126.195 -74.799  21.795  1.00  1.60           H  
ATOM   4502 1HG  MET A 290     125.557 -75.657  19.642  1.00  1.60           H  
ATOM   4503 2HG  MET A 290     124.305 -76.673  20.388  1.00  1.60           H  
ATOM   4504 1HE  MET A 290     124.271 -72.061  20.336  1.00  1.60           H  
ATOM   4505 2HE  MET A 290     125.520 -72.989  21.205  1.00  1.60           H  
ATOM   4506 3HE  MET A 290     125.433 -73.063  19.431  1.00  1.60           H  
ATOM   4507  N   GLN A 291     128.689 -76.184  20.870  1.00  1.64           N  
ATOM   4508  CA  GLN A 291     129.739 -76.292  19.862  1.00  1.64           C  
ATOM   4509  C   GLN A 291     130.453 -77.647  19.925  1.00  1.64           C  
ATOM   4510  O   GLN A 291     130.743 -78.241  18.882  1.00  1.64           O  
ATOM   4511  CB  GLN A 291     130.764 -75.168  20.052  1.00  1.64           C  
ATOM   4512  CG  GLN A 291     130.259 -73.783  19.679  1.00  1.64           C  
ATOM   4513  CD  GLN A 291     131.221 -72.675  20.104  1.00  1.64           C  
ATOM   4514  OE1 GLN A 291     132.143 -72.883  20.902  1.00  1.64           O  
ATOM   4515  NE2 GLN A 291     131.005 -71.478  19.567  1.00  1.64           N  
ATOM   4516  H   GLN A 291     128.753 -75.448  21.575  1.00  1.64           H  
ATOM   4517  HA  GLN A 291     129.282 -76.190  18.880  1.00  1.64           H  
ATOM   4518 1HB  GLN A 291     131.067 -75.136  21.099  1.00  1.64           H  
ATOM   4519 2HB  GLN A 291     131.652 -75.380  19.461  1.00  1.64           H  
ATOM   4520 1HG  GLN A 291     130.178 -73.744  18.593  1.00  1.64           H  
ATOM   4521 2HG  GLN A 291     129.288 -73.607  20.111  1.00  1.64           H  
ATOM   4522 1HE2 GLN A 291     131.599 -70.709  19.804  1.00  1.64           H  
ATOM   4523 2HE2 GLN A 291     130.250 -71.347  18.926  1.00  1.64           H  
ATOM   4524  N   ALA A 292     130.709 -78.164  21.139  1.00  1.69           N  
ATOM   4525  CA  ALA A 292     131.365 -79.466  21.307  1.00  1.69           C  
ATOM   4526  C   ALA A 292     130.534 -80.573  20.667  1.00  1.69           C  
ATOM   4527  O   ALA A 292     131.062 -81.489  20.027  1.00  1.69           O  
ATOM   4528  CB  ALA A 292     131.566 -79.782  22.788  1.00  1.69           C  
ATOM   4529  H   ALA A 292     130.467 -77.626  21.973  1.00  1.69           H  
ATOM   4530  HA  ALA A 292     132.333 -79.427  20.807  1.00  1.69           H  
ATOM   4531 1HB  ALA A 292     132.068 -80.743  22.894  1.00  1.69           H  
ATOM   4532 2HB  ALA A 292     132.170 -79.001  23.248  1.00  1.69           H  
ATOM   4533 3HB  ALA A 292     130.602 -79.827  23.284  1.00  1.69           H  
ATOM   4534  N   LEU A 293     129.223 -80.435  20.805  1.00  1.74           N  
ATOM   4535  CA  LEU A 293     128.263 -81.393  20.303  1.00  1.74           C  
ATOM   4536  C   LEU A 293     128.057 -81.298  18.813  1.00  1.74           C  
ATOM   4537  O   LEU A 293     128.116 -82.310  18.115  1.00  1.74           O  
ATOM   4538  CB  LEU A 293     126.957 -81.154  21.015  1.00  1.74           C  
ATOM   4539  CG  LEU A 293     126.744 -81.951  22.208  1.00  1.74           C  
ATOM   4540  CD1 LEU A 293     127.858 -81.812  23.185  1.00  1.74           C  
ATOM   4541  CD2 LEU A 293     125.469 -81.514  22.821  1.00  1.74           C  
ATOM   4542  H   LEU A 293     128.880 -79.640  21.347  1.00  1.74           H  
ATOM   4543  HA  LEU A 293     128.621 -82.392  20.541  1.00  1.74           H  
ATOM   4544 1HB  LEU A 293     126.908 -80.104  21.302  1.00  1.74           H  
ATOM   4545 2HB  LEU A 293     126.167 -81.357  20.346  1.00  1.74           H  
ATOM   4546  HG  LEU A 293     126.702 -82.954  21.926  1.00  1.74           H  
ATOM   4547 1HD1 LEU A 293     127.643 -82.448  24.040  1.00  1.74           H  
ATOM   4548 2HD1 LEU A 293     128.792 -82.123  22.727  1.00  1.74           H  
ATOM   4549 3HD1 LEU A 293     127.943 -80.808  23.508  1.00  1.74           H  
ATOM   4550 1HD2 LEU A 293     125.268 -82.105  23.708  1.00  1.74           H  
ATOM   4551 2HD2 LEU A 293     125.556 -80.465  23.092  1.00  1.74           H  
ATOM   4552 3HD2 LEU A 293     124.653 -81.640  22.109  1.00  1.74           H  
ATOM   4553  N   VAL A 294     127.856 -80.095  18.301  1.00  1.81           N  
ATOM   4554  CA  VAL A 294     127.655 -79.939  16.874  1.00  1.81           C  
ATOM   4555  C   VAL A 294     128.920 -80.407  16.174  1.00  1.81           C  
ATOM   4556  O   VAL A 294     128.852 -81.117  15.168  1.00  1.81           O  
ATOM   4557  CB  VAL A 294     127.315 -78.486  16.510  1.00  1.81           C  
ATOM   4558  CG1 VAL A 294     127.318 -78.324  15.001  1.00  1.81           C  
ATOM   4559  CG2 VAL A 294     125.926 -78.124  17.080  1.00  1.81           C  
ATOM   4560  H   VAL A 294     127.827 -79.281  18.910  1.00  1.81           H  
ATOM   4561  HA  VAL A 294     126.824 -80.574  16.564  1.00  1.81           H  
ATOM   4562  HB  VAL A 294     128.075 -77.823  16.933  1.00  1.81           H  
ATOM   4563 1HG1 VAL A 294     127.084 -77.291  14.746  1.00  1.81           H  
ATOM   4564 2HG1 VAL A 294     128.304 -78.582  14.612  1.00  1.81           H  
ATOM   4565 3HG1 VAL A 294     126.568 -78.986  14.564  1.00  1.81           H  
ATOM   4566 1HG2 VAL A 294     125.685 -77.093  16.830  1.00  1.81           H  
ATOM   4567 2HG2 VAL A 294     125.174 -78.780  16.652  1.00  1.81           H  
ATOM   4568 3HG2 VAL A 294     125.928 -78.240  18.158  1.00  1.81           H  
ATOM   4569  N   GLY A 295     130.075 -80.034  16.736  1.00  1.91           N  
ATOM   4570  CA  GLY A 295     131.367 -80.445  16.231  1.00  1.91           C  
ATOM   4571  C   GLY A 295     131.441 -81.964  16.140  1.00  1.91           C  
ATOM   4572  O   GLY A 295     131.752 -82.497  15.074  1.00  1.91           O  
ATOM   4573  H   GLY A 295     130.073 -79.435  17.559  1.00  1.91           H  
ATOM   4574 1HA  GLY A 295     131.540 -80.001  15.252  1.00  1.91           H  
ATOM   4575 2HA  GLY A 295     132.143 -80.077  16.903  1.00  1.91           H  
ATOM   4576  N   ALA A 296     131.154 -82.669  17.246  1.00  2.03           N  
ATOM   4577  CA  ALA A 296     131.203 -84.129  17.253  1.00  2.03           C  
ATOM   4578  C   ALA A 296     130.263 -84.753  16.223  1.00  2.03           C  
ATOM   4579  O   ALA A 296     130.620 -85.727  15.558  1.00  2.03           O  
ATOM   4580  CB  ALA A 296     130.833 -84.643  18.629  1.00  2.03           C  
ATOM   4581  H   ALA A 296     130.921 -82.184  18.115  1.00  2.03           H  
ATOM   4582  HA  ALA A 296     132.221 -84.433  17.011  1.00  2.03           H  
ATOM   4583 1HB  ALA A 296     130.900 -85.726  18.633  1.00  2.03           H  
ATOM   4584 2HB  ALA A 296     131.516 -84.226  19.369  1.00  2.03           H  
ATOM   4585 3HB  ALA A 296     129.811 -84.335  18.866  1.00  2.03           H  
ATOM   4586  N   ILE A 297     129.078 -84.179  16.043  1.00  2.18           N  
ATOM   4587  CA  ILE A 297     128.149 -84.720  15.062  1.00  2.18           C  
ATOM   4588  C   ILE A 297     128.677 -84.519  13.649  1.00  2.18           C  
ATOM   4589  O   ILE A 297     128.614 -85.433  12.818  1.00  2.18           O  
ATOM   4590  CB  ILE A 297     126.759 -84.094  15.226  1.00  2.18           C  
ATOM   4591  CG1 ILE A 297     126.178 -84.492  16.579  1.00  2.18           C  
ATOM   4592  CG2 ILE A 297     125.837 -84.478  14.091  1.00  2.18           C  
ATOM   4593  CD1 ILE A 297     126.042 -85.940  16.776  1.00  2.18           C  
ATOM   4594  H   ILE A 297     128.807 -83.377  16.616  1.00  2.18           H  
ATOM   4595  HA  ILE A 297     128.054 -85.790  15.235  1.00  2.18           H  
ATOM   4596  HB  ILE A 297     126.868 -83.006  15.237  1.00  2.18           H  
ATOM   4597 1HG1 ILE A 297     126.807 -84.118  17.361  1.00  2.18           H  
ATOM   4598 2HG1 ILE A 297     125.220 -84.058  16.674  1.00  2.18           H  
ATOM   4599 1HG2 ILE A 297     124.872 -83.998  14.233  1.00  2.18           H  
ATOM   4600 2HG2 ILE A 297     126.269 -84.144  13.143  1.00  2.18           H  
ATOM   4601 3HG2 ILE A 297     125.708 -85.557  14.071  1.00  2.18           H  
ATOM   4602 1HD1 ILE A 297     125.616 -86.125  17.763  1.00  2.18           H  
ATOM   4603 2HD1 ILE A 297     125.391 -86.359  16.013  1.00  2.18           H  
ATOM   4604 3HD1 ILE A 297     127.027 -86.396  16.703  1.00  2.18           H  
ATOM   4605  N   ASP A 298     129.243 -83.338  13.392  1.00  2.38           N  
ATOM   4606  CA  ASP A 298     129.812 -83.007  12.096  1.00  2.38           C  
ATOM   4607  C   ASP A 298     130.955 -83.969  11.781  1.00  2.38           C  
ATOM   4608  O   ASP A 298     130.992 -84.556  10.696  1.00  2.38           O  
ATOM   4609  CB  ASP A 298     130.304 -81.546  12.101  1.00  2.38           C  
ATOM   4610  CG  ASP A 298     130.784 -80.995  10.737  1.00  2.38           C  
ATOM   4611  OD1 ASP A 298     129.971 -80.895   9.844  1.00  2.38           O  
ATOM   4612  OD2 ASP A 298     131.962 -80.656  10.590  1.00  2.38           O  
ATOM   4613  H   ASP A 298     129.258 -82.627  14.124  1.00  2.38           H  
ATOM   4614  HA  ASP A 298     129.040 -83.120  11.335  1.00  2.38           H  
ATOM   4615 1HB  ASP A 298     129.505 -80.902  12.483  1.00  2.38           H  
ATOM   4616 2HB  ASP A 298     131.129 -81.461  12.805  1.00  2.38           H  
ATOM   4617  N   GLU A 299     131.870 -84.164  12.741  1.00  2.62           N  
ATOM   4618  CA  GLU A 299     132.987 -85.076  12.531  1.00  2.62           C  
ATOM   4619  C   GLU A 299     132.510 -86.482  12.218  1.00  2.62           C  
ATOM   4620  O   GLU A 299     132.983 -87.104  11.262  1.00  2.62           O  
ATOM   4621  CB  GLU A 299     133.902 -85.128  13.759  1.00  2.62           C  
ATOM   4622  CG  GLU A 299     135.081 -86.105  13.608  1.00  2.62           C  
ATOM   4623  CD  GLU A 299     136.033 -86.139  14.801  1.00  2.62           C  
ATOM   4624  OE1 GLU A 299     135.905 -85.329  15.688  1.00  2.62           O  
ATOM   4625  OE2 GLU A 299     136.875 -87.016  14.822  1.00  2.62           O  
ATOM   4626  H   GLU A 299     131.788 -83.655  13.620  1.00  2.62           H  
ATOM   4627  HA  GLU A 299     133.566 -84.716  11.681  1.00  2.62           H  
ATOM   4628 1HB  GLU A 299     134.300 -84.134  13.962  1.00  2.62           H  
ATOM   4629 2HB  GLU A 299     133.318 -85.431  14.632  1.00  2.62           H  
ATOM   4630 1HG  GLU A 299     134.669 -87.105  13.464  1.00  2.62           H  
ATOM   4631 2HG  GLU A 299     135.639 -85.845  12.711  1.00  2.62           H  
ATOM   4632  N   LEU A 300     131.551 -86.985  12.991  1.00  2.89           N  
ATOM   4633  CA  LEU A 300     131.089 -88.335  12.743  1.00  2.89           C  
ATOM   4634  C   LEU A 300     130.468 -88.466  11.372  1.00  2.89           C  
ATOM   4635  O   LEU A 300     130.774 -89.418  10.652  1.00  2.89           O  
ATOM   4636  CB  LEU A 300     130.079 -88.731  13.818  1.00  2.89           C  
ATOM   4637  CG  LEU A 300     130.693 -88.942  15.178  1.00  2.89           C  
ATOM   4638  CD1 LEU A 300     129.582 -89.112  16.237  1.00  2.89           C  
ATOM   4639  CD2 LEU A 300     131.606 -90.146  15.073  1.00  2.89           C  
ATOM   4640  H   LEU A 300     131.168 -86.447  13.771  1.00  2.89           H  
ATOM   4641  HA  LEU A 300     131.945 -89.005  12.798  1.00  2.89           H  
ATOM   4642 1HB  LEU A 300     129.338 -87.931  13.907  1.00  2.89           H  
ATOM   4643 2HB  LEU A 300     129.575 -89.646  13.519  1.00  2.89           H  
ATOM   4644  HG  LEU A 300     131.288 -88.077  15.453  1.00  2.89           H  
ATOM   4645 1HD1 LEU A 300     130.029 -89.262  17.218  1.00  2.89           H  
ATOM   4646 2HD1 LEU A 300     128.967 -88.212  16.254  1.00  2.89           H  
ATOM   4647 3HD1 LEU A 300     128.969 -89.959  15.987  1.00  2.89           H  
ATOM   4648 1HD2 LEU A 300     132.087 -90.320  16.015  1.00  2.89           H  
ATOM   4649 2HD2 LEU A 300     131.024 -91.020  14.787  1.00  2.89           H  
ATOM   4650 3HD2 LEU A 300     132.366 -89.955  14.318  1.00  2.89           H  
ATOM   4651  N   ALA A 301     129.660 -87.478  10.979  1.00  3.20           N  
ATOM   4652  CA  ALA A 301     129.015 -87.498   9.677  1.00  3.20           C  
ATOM   4653  C   ALA A 301     130.059 -87.498   8.553  1.00  3.20           C  
ATOM   4654  O   ALA A 301     129.964 -88.255   7.576  1.00  3.20           O  
ATOM   4655  CB  ALA A 301     128.094 -86.299   9.571  1.00  3.20           C  
ATOM   4656  H   ALA A 301     129.459 -86.706  11.616  1.00  3.20           H  
ATOM   4657  HA  ALA A 301     128.421 -88.405   9.600  1.00  3.20           H  
ATOM   4658 1HB  ALA A 301     127.597 -86.320   8.640  1.00  3.20           H  
ATOM   4659 2HB  ALA A 301     127.361 -86.336  10.376  1.00  3.20           H  
ATOM   4660 3HB  ALA A 301     128.680 -85.383   9.655  1.00  3.20           H  
ATOM   4661  N   LYS A 302     131.108 -86.703   8.713  1.00  3.51           N  
ATOM   4662  CA  LYS A 302     132.135 -86.647   7.689  1.00  3.51           C  
ATOM   4663  C   LYS A 302     132.923 -87.944   7.598  1.00  3.51           C  
ATOM   4664  O   LYS A 302     133.226 -88.404   6.495  1.00  3.51           O  
ATOM   4665  CB  LYS A 302     133.009 -85.427   7.918  1.00  3.51           C  
ATOM   4666  CG  LYS A 302     132.250 -84.149   7.576  1.00  3.51           C  
ATOM   4667  CD  LYS A 302     133.007 -82.889   7.882  1.00  3.51           C  
ATOM   4668  CE  LYS A 302     132.210 -81.682   7.386  1.00  3.51           C  
ATOM   4669  NZ  LYS A 302     132.744 -80.395   7.896  1.00  3.51           N  
ATOM   4670  H   LYS A 302     131.170 -86.095   9.532  1.00  3.51           H  
ATOM   4671  HA  LYS A 302     131.638 -86.504   6.731  1.00  3.51           H  
ATOM   4672 1HB  LYS A 302     133.313 -85.383   8.967  1.00  3.51           H  
ATOM   4673 2HB  LYS A 302     133.904 -85.487   7.303  1.00  3.51           H  
ATOM   4674 1HG  LYS A 302     131.968 -84.157   6.523  1.00  3.51           H  
ATOM   4675 2HG  LYS A 302     131.333 -84.132   8.169  1.00  3.51           H  
ATOM   4676 1HD  LYS A 302     133.142 -82.795   8.964  1.00  3.51           H  
ATOM   4677 2HD  LYS A 302     133.983 -82.909   7.402  1.00  3.51           H  
ATOM   4678 1HE  LYS A 302     132.253 -81.673   6.297  1.00  3.51           H  
ATOM   4679 2HE  LYS A 302     131.172 -81.783   7.696  1.00  3.51           H  
ATOM   4680 1HZ  LYS A 302     132.186 -79.640   7.546  1.00  3.51           H  
ATOM   4681 2HZ  LYS A 302     132.663 -80.416   8.927  1.00  3.51           H  
ATOM   4682 3HZ  LYS A 302     133.700 -80.270   7.626  1.00  3.51           H  
ATOM   4683  N   ARG A 303     133.204 -88.577   8.741  1.00  3.78           N  
ATOM   4684  CA  ARG A 303     133.926 -89.848   8.745  1.00  3.78           C  
ATOM   4685  C   ARG A 303     133.177 -90.942   7.992  1.00  3.78           C  
ATOM   4686  O   ARG A 303     133.793 -91.794   7.347  1.00  3.78           O  
ATOM   4687  CB  ARG A 303     134.218 -90.317  10.165  1.00  3.78           C  
ATOM   4688  CG  ARG A 303     135.330 -89.549  10.885  1.00  3.78           C  
ATOM   4689  CD  ARG A 303     135.561 -90.069  12.263  1.00  3.78           C  
ATOM   4690  NE  ARG A 303     136.647 -89.363  12.939  1.00  3.78           N  
ATOM   4691  CZ  ARG A 303     137.950 -89.658  12.819  1.00  3.78           C  
ATOM   4692  NH1 ARG A 303     138.360 -90.654  12.056  1.00  3.78           N  
ATOM   4693  NH2 ARG A 303     138.806 -88.925  13.487  1.00  3.78           N  
ATOM   4694  H   ARG A 303     132.936 -88.151   9.630  1.00  3.78           H  
ATOM   4695  HA  ARG A 303     134.881 -89.690   8.249  1.00  3.78           H  
ATOM   4696 1HB  ARG A 303     133.312 -90.214  10.764  1.00  3.78           H  
ATOM   4697 2HB  ARG A 303     134.485 -91.372  10.154  1.00  3.78           H  
ATOM   4698 1HG  ARG A 303     136.257 -89.643  10.324  1.00  3.78           H  
ATOM   4699 2HG  ARG A 303     135.058 -88.498  10.958  1.00  3.78           H  
ATOM   4700 1HD  ARG A 303     134.652 -89.930  12.851  1.00  3.78           H  
ATOM   4701 2HD  ARG A 303     135.811 -91.126  12.224  1.00  3.78           H  
ATOM   4702  HE  ARG A 303     136.428 -88.568  13.555  1.00  3.78           H  
ATOM   4703 1HH1 ARG A 303     137.687 -91.211  11.548  1.00  3.78           H  
ATOM   4704 2HH1 ARG A 303     139.345 -90.859  11.981  1.00  3.78           H  
ATOM   4705 1HH2 ARG A 303     138.430 -88.163  14.069  1.00  3.78           H  
ATOM   4706 2HH2 ARG A 303     139.795 -89.106  13.432  1.00  3.78           H  
ATOM   4707  N   VAL A 304     131.848 -90.906   8.054  1.00  3.94           N  
ATOM   4708  CA  VAL A 304     131.030 -91.907   7.382  1.00  3.94           C  
ATOM   4709  C   VAL A 304     130.543 -91.470   5.987  1.00  3.94           C  
ATOM   4710  O   VAL A 304     130.013 -92.293   5.236  1.00  3.94           O  
ATOM   4711  CB  VAL A 304     129.825 -92.238   8.260  1.00  3.94           C  
ATOM   4712  CG1 VAL A 304     130.293 -92.760   9.617  1.00  3.94           C  
ATOM   4713  CG2 VAL A 304     129.047 -91.006   8.409  1.00  3.94           C  
ATOM   4714  H   VAL A 304     131.402 -90.193   8.636  1.00  3.94           H  
ATOM   4715  HA  VAL A 304     131.628 -92.810   7.269  1.00  3.94           H  
ATOM   4716  HB  VAL A 304     129.224 -93.010   7.788  1.00  3.94           H  
ATOM   4717 1HG1 VAL A 304     129.446 -92.988  10.251  1.00  3.94           H  
ATOM   4718 2HG1 VAL A 304     130.885 -93.662   9.471  1.00  3.94           H  
ATOM   4719 3HG1 VAL A 304     130.904 -91.997  10.102  1.00  3.94           H  
ATOM   4720 1HG2 VAL A 304     128.192 -91.137   9.011  1.00  3.94           H  
ATOM   4721 2HG2 VAL A 304     129.672 -90.299   8.849  1.00  3.94           H  
ATOM   4722 3HG2 VAL A 304     128.753 -90.667   7.457  1.00  3.94           H  
ATOM   4723  N   GLY A 305     130.747 -90.195   5.622  1.00  3.94           N  
ATOM   4724  CA  GLY A 305     130.344 -89.694   4.304  1.00  3.94           C  
ATOM   4725  C   GLY A 305     128.869 -89.289   4.231  1.00  3.94           C  
ATOM   4726  O   GLY A 305     128.264 -89.287   3.157  1.00  3.94           O  
ATOM   4727  H   GLY A 305     131.155 -89.543   6.289  1.00  3.94           H  
ATOM   4728 1HA  GLY A 305     130.968 -88.836   4.053  1.00  3.94           H  
ATOM   4729 2HA  GLY A 305     130.547 -90.459   3.557  1.00  3.94           H  
ATOM   4730  N   LYS A 306     128.289 -88.999   5.385  1.00  3.78           N  
ATOM   4731  CA  LYS A 306     126.889 -88.632   5.540  1.00  3.78           C  
ATOM   4732  C   LYS A 306     126.790 -87.202   6.042  1.00  3.78           C  
ATOM   4733  O   LYS A 306     127.810 -86.540   6.245  1.00  3.78           O  
ATOM   4734  CB  LYS A 306     126.195 -89.595   6.506  1.00  3.78           C  
ATOM   4735  CG  LYS A 306     126.262 -91.077   6.076  1.00  3.78           C  
ATOM   4736  CD  LYS A 306     125.465 -91.351   4.826  1.00  3.78           C  
ATOM   4737  CE  LYS A 306     125.484 -92.838   4.482  1.00  3.78           C  
ATOM   4738  NZ  LYS A 306     124.744 -93.126   3.214  1.00  3.78           N  
ATOM   4739  H   LYS A 306     128.872 -88.995   6.220  1.00  3.78           H  
ATOM   4740  HA  LYS A 306     126.398 -88.686   4.568  1.00  3.78           H  
ATOM   4741 1HB  LYS A 306     126.639 -89.499   7.496  1.00  3.78           H  
ATOM   4742 2HB  LYS A 306     125.146 -89.325   6.600  1.00  3.78           H  
ATOM   4743 1HG  LYS A 306     127.292 -91.350   5.860  1.00  3.78           H  
ATOM   4744 2HG  LYS A 306     125.914 -91.707   6.866  1.00  3.78           H  
ATOM   4745 1HD  LYS A 306     124.434 -91.023   4.967  1.00  3.78           H  
ATOM   4746 2HD  LYS A 306     125.899 -90.790   3.995  1.00  3.78           H  
ATOM   4747 1HE  LYS A 306     126.520 -93.161   4.368  1.00  3.78           H  
ATOM   4748 2HE  LYS A 306     125.026 -93.401   5.297  1.00  3.78           H  
ATOM   4749 1HZ  LYS A 306     124.780 -94.115   3.015  1.00  3.78           H  
ATOM   4750 2HZ  LYS A 306     123.780 -92.838   3.313  1.00  3.78           H  
ATOM   4751 3HZ  LYS A 306     125.172 -92.613   2.455  1.00  3.78           H  
ATOM   4752  N   ARG A 307     125.570 -86.703   6.202  1.00  3.51           N  
ATOM   4753  CA  ARG A 307     125.382 -85.376   6.773  1.00  3.51           C  
ATOM   4754  C   ARG A 307     124.285 -85.429   7.822  1.00  3.51           C  
ATOM   4755  O   ARG A 307     123.172 -85.875   7.548  1.00  3.51           O  
ATOM   4756  CB  ARG A 307     125.024 -84.345   5.707  1.00  3.51           C  
ATOM   4757  CG  ARG A 307     126.114 -84.069   4.659  1.00  3.51           C  
ATOM   4758  CD  ARG A 307     127.279 -83.339   5.262  1.00  3.51           C  
ATOM   4759  NE  ARG A 307     128.301 -83.012   4.275  1.00  3.51           N  
ATOM   4760  CZ  ARG A 307     129.320 -83.820   3.901  1.00  3.51           C  
ATOM   4761  NH1 ARG A 307     129.470 -85.020   4.425  1.00  3.51           N  
ATOM   4762  NH2 ARG A 307     130.183 -83.396   2.990  1.00  3.51           N  
ATOM   4763  H   ARG A 307     124.763 -87.262   5.973  1.00  3.51           H  
ATOM   4764  HA  ARG A 307     126.305 -85.057   7.250  1.00  3.51           H  
ATOM   4765 1HB  ARG A 307     124.130 -84.669   5.176  1.00  3.51           H  
ATOM   4766 2HB  ARG A 307     124.787 -83.397   6.192  1.00  3.51           H  
ATOM   4767 1HG  ARG A 307     126.473 -85.000   4.227  1.00  3.51           H  
ATOM   4768 2HG  ARG A 307     125.699 -83.444   3.868  1.00  3.51           H  
ATOM   4769 1HD  ARG A 307     126.931 -82.410   5.710  1.00  3.51           H  
ATOM   4770 2HD  ARG A 307     127.738 -83.959   6.032  1.00  3.51           H  
ATOM   4771  HE  ARG A 307     128.241 -82.107   3.833  1.00  3.51           H  
ATOM   4772 1HH1 ARG A 307     128.812 -85.386   5.131  1.00  3.51           H  
ATOM   4773 2HH1 ARG A 307     130.236 -85.603   4.130  1.00  3.51           H  
ATOM   4774 1HH2 ARG A 307     130.076 -82.478   2.580  1.00  3.51           H  
ATOM   4775 2HH2 ARG A 307     130.946 -83.991   2.703  1.00  3.51           H  
ATOM   4776  N   VAL A 308     124.619 -84.982   9.028  1.00  3.22           N  
ATOM   4777  CA  VAL A 308     123.688 -84.967  10.147  1.00  3.22           C  
ATOM   4778  C   VAL A 308     123.644 -83.573  10.754  1.00  3.22           C  
ATOM   4779  O   VAL A 308     124.688 -82.989  11.046  1.00  3.22           O  
ATOM   4780  CB  VAL A 308     124.103 -85.992  11.225  1.00  3.22           C  
ATOM   4781  CG1 VAL A 308     123.135 -85.928  12.400  1.00  3.22           C  
ATOM   4782  CG2 VAL A 308     124.124 -87.401  10.630  1.00  3.22           C  
ATOM   4783  H   VAL A 308     125.555 -84.636   9.178  1.00  3.22           H  
ATOM   4784  HA  VAL A 308     122.693 -85.225   9.785  1.00  3.22           H  
ATOM   4785  HB  VAL A 308     125.094 -85.744  11.590  1.00  3.22           H  
ATOM   4786 1HG1 VAL A 308     123.442 -86.646  13.158  1.00  3.22           H  
ATOM   4787 2HG1 VAL A 308     123.132 -84.931  12.831  1.00  3.22           H  
ATOM   4788 3HG1 VAL A 308     122.134 -86.170  12.050  1.00  3.22           H  
ATOM   4789 1HG2 VAL A 308     124.424 -88.111  11.399  1.00  3.22           H  
ATOM   4790 2HG2 VAL A 308     123.125 -87.661  10.266  1.00  3.22           H  
ATOM   4791 3HG2 VAL A 308     124.833 -87.450   9.805  1.00  3.22           H  
ATOM   4792  N   SER A 309     122.443 -83.039  10.937  1.00  2.98           N  
ATOM   4793  CA  SER A 309     122.296 -81.715  11.524  1.00  2.98           C  
ATOM   4794  C   SER A 309     121.718 -81.801  12.930  1.00  2.98           C  
ATOM   4795  O   SER A 309     120.561 -82.176  13.113  1.00  2.98           O  
ATOM   4796  CB  SER A 309     121.395 -80.855  10.661  1.00  2.98           C  
ATOM   4797  OG  SER A 309     121.211 -79.591  11.237  1.00  2.98           O  
ATOM   4798  H   SER A 309     121.622 -83.563  10.670  1.00  2.98           H  
ATOM   4799  HA  SER A 309     123.278 -81.245  11.587  1.00  2.98           H  
ATOM   4800 1HB  SER A 309     121.827 -80.750   9.666  1.00  2.98           H  
ATOM   4801 2HB  SER A 309     120.430 -81.348  10.550  1.00  2.98           H  
ATOM   4802  HG  SER A 309     121.068 -79.745  12.181  1.00  2.98           H  
ATOM   4803  N   LEU A 310     122.535 -81.483  13.921  1.00  2.85           N  
ATOM   4804  CA  LEU A 310     122.101 -81.548  15.310  1.00  2.85           C  
ATOM   4805  C   LEU A 310     121.305 -80.257  15.587  1.00  2.85           C  
ATOM   4806  O   LEU A 310     121.751 -79.196  15.151  1.00  2.85           O  
ATOM   4807  CB  LEU A 310     123.305 -81.601  16.252  1.00  2.85           C  
ATOM   4808  CG  LEU A 310     122.998 -81.863  17.750  1.00  2.85           C  
ATOM   4809  CD1 LEU A 310     122.487 -83.300  17.937  1.00  2.85           C  
ATOM   4810  CD2 LEU A 310     124.221 -81.626  18.571  1.00  2.85           C  
ATOM   4811  H   LEU A 310     123.479 -81.191  13.703  1.00  2.85           H  
ATOM   4812  HA  LEU A 310     121.511 -82.442  15.450  1.00  2.85           H  
ATOM   4813 1HB  LEU A 310     123.967 -82.374  15.905  1.00  2.85           H  
ATOM   4814 2HB  LEU A 310     123.830 -80.657  16.190  1.00  2.85           H  
ATOM   4815  HG  LEU A 310     122.210 -81.179  18.083  1.00  2.85           H  
ATOM   4816 1HD1 LEU A 310     122.272 -83.468  18.983  1.00  2.85           H  
ATOM   4817 2HD1 LEU A 310     121.595 -83.460  17.352  1.00  2.85           H  
ATOM   4818 3HD1 LEU A 310     123.233 -84.005  17.627  1.00  2.85           H  
ATOM   4819 1HD2 LEU A 310     123.971 -81.802  19.620  1.00  2.85           H  
ATOM   4820 2HD2 LEU A 310     125.017 -82.297  18.267  1.00  2.85           H  
ATOM   4821 3HD2 LEU A 310     124.550 -80.596  18.444  1.00  2.85           H  
ATOM   4822  N   PRO A 311     120.111 -80.303  16.203  1.00  2.82           N  
ATOM   4823  CA  PRO A 311     119.338 -79.143  16.614  1.00  2.82           C  
ATOM   4824  C   PRO A 311     120.158 -78.298  17.582  1.00  2.82           C  
ATOM   4825  O   PRO A 311     121.059 -78.813  18.241  1.00  2.82           O  
ATOM   4826  CB  PRO A 311     118.100 -79.763  17.272  1.00  2.82           C  
ATOM   4827  CG  PRO A 311     117.987 -81.140  16.665  1.00  2.82           C  
ATOM   4828  CD  PRO A 311     119.414 -81.586  16.432  1.00  2.82           C  
ATOM   4829  HA  PRO A 311     119.066 -78.557  15.722  1.00  2.82           H  
ATOM   4830 1HB  PRO A 311     118.223 -79.788  18.345  1.00  2.82           H  
ATOM   4831 2HB  PRO A 311     117.217 -79.137  17.073  1.00  2.82           H  
ATOM   4832 1HG  PRO A 311     117.445 -81.810  17.350  1.00  2.82           H  
ATOM   4833 2HG  PRO A 311     117.401 -81.098  15.734  1.00  2.82           H  
ATOM   4834 1HD  PRO A 311     119.801 -82.092  17.318  1.00  2.82           H  
ATOM   4835 2HD  PRO A 311     119.412 -82.219  15.532  1.00  2.82           H  
ATOM   4836  N   VAL A 312     119.869 -77.005  17.658  1.00  2.84           N  
ATOM   4837  CA  VAL A 312     120.605 -76.098  18.544  1.00  2.84           C  
ATOM   4838  C   VAL A 312     119.709 -75.369  19.537  1.00  2.84           C  
ATOM   4839  O   VAL A 312     118.491 -75.342  19.381  1.00  2.84           O  
ATOM   4840  CB  VAL A 312     121.371 -75.066  17.703  1.00  2.84           C  
ATOM   4841  CG1 VAL A 312     122.394 -75.771  16.817  1.00  2.84           C  
ATOM   4842  CG2 VAL A 312     120.380 -74.287  16.869  1.00  2.84           C  
ATOM   4843  H   VAL A 312     119.123 -76.631  17.088  1.00  2.84           H  
ATOM   4844  HA  VAL A 312     121.333 -76.683  19.108  1.00  2.84           H  
ATOM   4845  HB  VAL A 312     121.894 -74.389  18.347  1.00  2.84           H  
ATOM   4846 1HG1 VAL A 312     122.937 -75.034  16.228  1.00  2.84           H  
ATOM   4847 2HG1 VAL A 312     123.097 -76.322  17.446  1.00  2.84           H  
ATOM   4848 3HG1 VAL A 312     121.892 -76.467  16.144  1.00  2.84           H  
ATOM   4849 1HG2 VAL A 312     120.908 -73.544  16.271  1.00  2.84           H  
ATOM   4850 2HG2 VAL A 312     119.847 -74.970  16.209  1.00  2.84           H  
ATOM   4851 3HG2 VAL A 312     119.668 -73.786  17.527  1.00  2.84           H  
ATOM   4852  N   ILE A 313     120.331 -74.770  20.553  1.00  2.84           N  
ATOM   4853  CA  ILE A 313     119.626 -74.009  21.580  1.00  2.84           C  
ATOM   4854  C   ILE A 313     118.912 -72.813  20.915  1.00  2.84           C  
ATOM   4855  O   ILE A 313     117.705 -72.667  21.082  1.00  2.84           O  
ATOM   4856  CB  ILE A 313     120.575 -73.628  22.751  1.00  2.84           C  
ATOM   4857  CG1 ILE A 313     121.080 -74.896  23.416  1.00  2.84           C  
ATOM   4858  CG2 ILE A 313     119.828 -72.824  23.789  1.00  2.84           C  
ATOM   4859  CD1 ILE A 313     119.975 -75.713  24.045  1.00  2.84           C  
ATOM   4860  H   ILE A 313     121.334 -74.852  20.616  1.00  2.84           H  
ATOM   4861  HA  ILE A 313     118.853 -74.648  22.008  1.00  2.84           H  
ATOM   4862  HB  ILE A 313     121.425 -73.075  22.400  1.00  2.84           H  
ATOM   4863 1HG1 ILE A 313     121.579 -75.507  22.669  1.00  2.84           H  
ATOM   4864 2HG1 ILE A 313     121.803 -74.633  24.181  1.00  2.84           H  
ATOM   4865 1HG2 ILE A 313     120.498 -72.575  24.616  1.00  2.84           H  
ATOM   4866 2HG2 ILE A 313     119.445 -71.924  23.366  1.00  2.84           H  
ATOM   4867 3HG2 ILE A 313     119.006 -73.418  24.151  1.00  2.84           H  
ATOM   4868 1HD1 ILE A 313     120.383 -76.607  24.496  1.00  2.84           H  
ATOM   4869 2HD1 ILE A 313     119.474 -75.126  24.807  1.00  2.84           H  
ATOM   4870 3HD1 ILE A 313     119.263 -75.988  23.280  1.00  2.84           H  
ATOM   4871  N   PRO A 314     119.622 -71.893  20.228  1.00  2.76           N  
ATOM   4872  CA  PRO A 314     121.042 -71.554  20.133  1.00  2.76           C  
ATOM   4873  C   PRO A 314     121.433 -70.457  21.123  1.00  2.76           C  
ATOM   4874  O   PRO A 314     122.557 -69.961  21.110  1.00  2.76           O  
ATOM   4875  CB  PRO A 314     121.143 -71.028  18.709  1.00  2.76           C  
ATOM   4876  CG  PRO A 314     119.835 -70.297  18.515  1.00  2.76           C  
ATOM   4877  CD  PRO A 314     118.805 -71.120  19.285  1.00  2.76           C  
ATOM   4878  HA  PRO A 314     121.661 -72.441  20.253  1.00  2.76           H  
ATOM   4879 1HB  PRO A 314     122.019 -70.370  18.615  1.00  2.76           H  
ATOM   4880 2HB  PRO A 314     121.289 -71.849  18.014  1.00  2.76           H  
ATOM   4881 1HG  PRO A 314     119.918 -69.266  18.894  1.00  2.76           H  
ATOM   4882 2HG  PRO A 314     119.599 -70.222  17.444  1.00  2.76           H  
ATOM   4883 1HD  PRO A 314     118.109 -70.467  19.831  1.00  2.76           H  
ATOM   4884 2HD  PRO A 314     118.271 -71.807  18.609  1.00  2.76           H  
ATOM   4885  N   GLU A 315     120.463 -70.029  21.917  1.00  2.59           N  
ATOM   4886  CA  GLU A 315     120.570 -68.857  22.766  1.00  2.59           C  
ATOM   4887  C   GLU A 315     121.729 -68.891  23.745  1.00  2.59           C  
ATOM   4888  O   GLU A 315     121.917 -69.857  24.480  1.00  2.59           O  
ATOM   4889  CB  GLU A 315     119.274 -68.719  23.571  1.00  2.59           C  
ATOM   4890  CG  GLU A 315     118.043 -68.398  22.734  1.00  2.59           C  
ATOM   4891  CD  GLU A 315     116.774 -68.321  23.556  1.00  2.59           C  
ATOM   4892  OE1 GLU A 315     116.830 -68.616  24.726  1.00  2.59           O  
ATOM   4893  OE2 GLU A 315     115.754 -67.965  23.012  1.00  2.59           O  
ATOM   4894  H   GLU A 315     119.577 -70.510  21.902  1.00  2.59           H  
ATOM   4895  HA  GLU A 315     120.693 -67.986  22.122  1.00  2.59           H  
ATOM   4896 1HB  GLU A 315     119.081 -69.642  24.115  1.00  2.59           H  
ATOM   4897 2HB  GLU A 315     119.391 -67.927  24.314  1.00  2.59           H  
ATOM   4898 1HG  GLU A 315     118.197 -67.448  22.225  1.00  2.59           H  
ATOM   4899 2HG  GLU A 315     117.931 -69.173  21.976  1.00  2.59           H  
ATOM   4900  N   ALA A 316     122.448 -67.766  23.816  1.00  2.38           N  
ATOM   4901  CA  ALA A 316     123.557 -67.584  24.754  1.00  2.38           C  
ATOM   4902  C   ALA A 316     123.047 -67.252  26.142  1.00  2.38           C  
ATOM   4903  O   ALA A 316     123.794 -67.300  27.116  1.00  2.38           O  
ATOM   4904  CB  ALA A 316     124.457 -66.456  24.295  1.00  2.38           C  
ATOM   4905  H   ALA A 316     122.236 -67.020  23.169  1.00  2.38           H  
ATOM   4906  HA  ALA A 316     124.120 -68.516  24.805  1.00  2.38           H  
ATOM   4907 1HB  ALA A 316     125.275 -66.351  24.997  1.00  2.38           H  
ATOM   4908 2HB  ALA A 316     124.847 -66.674  23.307  1.00  2.38           H  
ATOM   4909 3HB  ALA A 316     123.891 -65.529  24.260  1.00  2.38           H  
ATOM   4910  N   PHE A 317     121.761 -66.898  26.203  1.00  2.18           N  
ATOM   4911  CA  PHE A 317     121.072 -66.453  27.409  1.00  2.18           C  
ATOM   4912  C   PHE A 317     119.782 -67.220  27.669  1.00  2.18           C  
ATOM   4913  O   PHE A 317     118.712 -66.624  27.557  1.00  2.18           O  
ATOM   4914  CB  PHE A 317     120.599 -65.011  27.234  1.00  2.18           C  
ATOM   4915  CG  PHE A 317     121.608 -63.971  26.961  1.00  2.18           C  
ATOM   4916  CD1 PHE A 317     121.920 -63.632  25.656  1.00  2.18           C  
ATOM   4917  CD2 PHE A 317     122.175 -63.255  27.985  1.00  2.18           C  
ATOM   4918  CE1 PHE A 317     122.805 -62.615  25.382  1.00  2.18           C  
ATOM   4919  CE2 PHE A 317     123.054 -62.224  27.715  1.00  2.18           C  
ATOM   4920  CZ  PHE A 317     123.371 -61.907  26.413  1.00  2.18           C  
ATOM   4921  H   PHE A 317     121.233 -66.930  25.343  1.00  2.18           H  
ATOM   4922  HA  PHE A 317     121.735 -66.543  28.265  1.00  2.18           H  
ATOM   4923 1HB  PHE A 317     119.869 -64.979  26.426  1.00  2.18           H  
ATOM   4924 2HB  PHE A 317     120.073 -64.714  28.141  1.00  2.18           H  
ATOM   4925  HD1 PHE A 317     121.454 -64.180  24.839  1.00  2.18           H  
ATOM   4926  HD2 PHE A 317     121.909 -63.498  29.019  1.00  2.18           H  
ATOM   4927  HE1 PHE A 317     123.045 -62.361  24.349  1.00  2.18           H  
ATOM   4928  HE2 PHE A 317     123.495 -61.658  28.534  1.00  2.18           H  
ATOM   4929  HZ  PHE A 317     124.065 -61.095  26.203  1.00  2.18           H  
ATOM   4930  N   PRO A 318     119.809 -68.508  28.006  1.00  2.07           N  
ATOM   4931  CA  PRO A 318     118.618 -69.286  28.269  1.00  2.07           C  
ATOM   4932  C   PRO A 318     117.969 -68.779  29.547  1.00  2.07           C  
ATOM   4933  O   PRO A 318     118.672 -68.327  30.456  1.00  2.07           O  
ATOM   4934  CB  PRO A 318     119.171 -70.703  28.438  1.00  2.07           C  
ATOM   4935  CG  PRO A 318     120.615 -70.481  28.867  1.00  2.07           C  
ATOM   4936  CD  PRO A 318     121.063 -69.256  28.101  1.00  2.07           C  
ATOM   4937  HA  PRO A 318     117.929 -69.213  27.409  1.00  2.07           H  
ATOM   4938 1HB  PRO A 318     118.575 -71.258  29.182  1.00  2.07           H  
ATOM   4939 2HB  PRO A 318     119.090 -71.252  27.486  1.00  2.07           H  
ATOM   4940 1HG  PRO A 318     120.671 -70.324  29.956  1.00  2.07           H  
ATOM   4941 2HG  PRO A 318     121.211 -71.341  28.655  1.00  2.07           H  
ATOM   4942 1HD  PRO A 318     121.829 -68.725  28.665  1.00  2.07           H  
ATOM   4943 2HD  PRO A 318     121.416 -69.548  27.097  1.00  2.07           H  
ATOM   4944  N   GLY A 319     116.651 -68.906  29.646  1.00  2.04           N  
ATOM   4945  CA  GLY A 319     115.933 -68.515  30.860  1.00  2.04           C  
ATOM   4946  C   GLY A 319     114.451 -68.299  30.590  1.00  2.04           C  
ATOM   4947  O   GLY A 319     114.001 -68.242  29.441  1.00  2.04           O  
ATOM   4948  H   GLY A 319     116.132 -69.275  28.861  1.00  2.04           H  
ATOM   4949 1HA  GLY A 319     116.055 -69.286  31.621  1.00  2.04           H  
ATOM   4950 2HA  GLY A 319     116.361 -67.602  31.271  1.00  2.04           H  
ATOM   4951  N   LEU A 320     113.676 -68.157  31.649  1.00  2.11           N  
ATOM   4952  CA  LEU A 320     112.240 -67.996  31.481  1.00  2.11           C  
ATOM   4953  C   LEU A 320     111.922 -66.513  31.370  1.00  2.11           C  
ATOM   4954  O   LEU A 320     111.432 -65.892  32.313  1.00  2.11           O  
ATOM   4955  CB  LEU A 320     111.505 -68.691  32.624  1.00  2.11           C  
ATOM   4956  CG  LEU A 320     111.836 -70.219  32.747  1.00  2.11           C  
ATOM   4957  CD1 LEU A 320     111.036 -70.845  33.895  1.00  2.11           C  
ATOM   4958  CD2 LEU A 320     111.555 -70.902  31.422  1.00  2.11           C  
ATOM   4959  H   LEU A 320     114.088 -68.134  32.583  1.00  2.11           H  
ATOM   4960  HA  LEU A 320     111.940 -68.474  30.551  1.00  2.11           H  
ATOM   4961 1HB  LEU A 320     111.769 -68.206  33.568  1.00  2.11           H  
ATOM   4962 2HB  LEU A 320     110.437 -68.590  32.459  1.00  2.11           H  
ATOM   4963  HG  LEU A 320     112.893 -70.336  32.988  1.00  2.11           H  
ATOM   4964 1HD1 LEU A 320     111.288 -71.902  33.993  1.00  2.11           H  
ATOM   4965 2HD1 LEU A 320     111.280 -70.329  34.805  1.00  2.11           H  
ATOM   4966 3HD1 LEU A 320     109.977 -70.748  33.705  1.00  2.11           H  
ATOM   4967 1HD2 LEU A 320     111.803 -71.957  31.501  1.00  2.11           H  
ATOM   4968 2HD2 LEU A 320     110.508 -70.793  31.168  1.00  2.11           H  
ATOM   4969 3HD2 LEU A 320     112.163 -70.445  30.640  1.00  2.11           H  
ATOM   4970  N   GLN A 321     112.219 -65.980  30.182  1.00  2.27           N  
ATOM   4971  CA  GLN A 321     112.261 -64.542  29.900  1.00  2.27           C  
ATOM   4972  C   GLN A 321     111.226 -63.915  28.948  1.00  2.27           C  
ATOM   4973  O   GLN A 321     111.424 -63.938  27.734  1.00  2.27           O  
ATOM   4974  CB  GLN A 321     113.635 -64.233  29.291  1.00  2.27           C  
ATOM   4975  CG  GLN A 321     113.779 -62.820  28.775  1.00  2.27           C  
ATOM   4976  CD  GLN A 321     113.721 -61.793  29.820  1.00  2.27           C  
ATOM   4977  OE1 GLN A 321     112.683 -61.625  30.450  1.00  2.27           O  
ATOM   4978  NE2 GLN A 321     114.780 -61.036  29.991  1.00  2.27           N  
ATOM   4979  H   GLN A 321     112.574 -66.642  29.490  1.00  2.27           H  
ATOM   4980  HA  GLN A 321     112.213 -64.039  30.856  1.00  2.27           H  
ATOM   4981 1HB  GLN A 321     114.412 -64.393  30.043  1.00  2.27           H  
ATOM   4982 2HB  GLN A 321     113.836 -64.921  28.470  1.00  2.27           H  
ATOM   4983 1HG  GLN A 321     114.750 -62.733  28.284  1.00  2.27           H  
ATOM   4984 2HG  GLN A 321     112.982 -62.613  28.057  1.00  2.27           H  
ATOM   4985 1HE2 GLN A 321     114.761 -60.297  30.653  1.00  2.27           H  
ATOM   4986 2HE2 GLN A 321     115.633 -61.230  29.492  1.00  2.27           H  
ATOM   4987  N   PRO A 322     110.095 -63.372  29.465  1.00  2.50           N  
ATOM   4988  CA  PRO A 322     109.066 -62.651  28.729  1.00  2.50           C  
ATOM   4989  C   PRO A 322     109.366 -61.145  28.626  1.00  2.50           C  
ATOM   4990  O   PRO A 322     108.584 -60.395  28.038  1.00  2.50           O  
ATOM   4991  CB  PRO A 322     107.832 -62.892  29.594  1.00  2.50           C  
ATOM   4992  CG  PRO A 322     108.388 -62.893  31.009  1.00  2.50           C  
ATOM   4993  CD  PRO A 322     109.767 -63.546  30.895  1.00  2.50           C  
ATOM   4994  HA  PRO A 322     108.953 -63.097  27.729  1.00  2.50           H  
ATOM   4995 1HB  PRO A 322     107.090 -62.099  29.422  1.00  2.50           H  
ATOM   4996 2HB  PRO A 322     107.347 -63.842  29.314  1.00  2.50           H  
ATOM   4997 1HG  PRO A 322     108.454 -61.863  31.389  1.00  2.50           H  
ATOM   4998 2HG  PRO A 322     107.707 -63.434  31.684  1.00  2.50           H  
ATOM   4999 1HD  PRO A 322     110.470 -62.995  31.533  1.00  2.50           H  
ATOM   5000 2HD  PRO A 322     109.703 -64.605  31.153  1.00  2.50           H  
ATOM   5001  N   ASN A 323     110.452 -60.701  29.278  1.00  2.76           N  
ATOM   5002  CA  ASN A 323     110.784 -59.282  29.416  1.00  2.76           C  
ATOM   5003  C   ASN A 323     111.726 -58.787  28.342  1.00  2.76           C  
ATOM   5004  O   ASN A 323     112.317 -59.555  27.582  1.00  2.76           O  
ATOM   5005  CB  ASN A 323     111.440 -58.994  30.772  1.00  2.76           C  
ATOM   5006  CG  ASN A 323     111.327 -57.563  31.243  1.00  2.76           C  
ATOM   5007  OD1 ASN A 323     110.720 -56.723  30.580  1.00  2.76           O  
ATOM   5008  ND2 ASN A 323     111.903 -57.269  32.363  1.00  2.76           N  
ATOM   5009  H   ASN A 323     111.091 -61.352  29.718  1.00  2.76           H  
ATOM   5010  HA  ASN A 323     109.865 -58.702  29.321  1.00  2.76           H  
ATOM   5011 1HB  ASN A 323     111.019 -59.658  31.535  1.00  2.76           H  
ATOM   5012 2HB  ASN A 323     112.494 -59.207  30.704  1.00  2.76           H  
ATOM   5013 1HD2 ASN A 323     111.809 -56.336  32.746  1.00  2.76           H  
ATOM   5014 2HD2 ASN A 323     112.397 -57.969  32.869  1.00  2.76           H  
ATOM   5015  N   LEU A 324     111.872 -57.475  28.322  1.00  3.03           N  
ATOM   5016  CA  LEU A 324     112.761 -56.769  27.441  1.00  3.03           C  
ATOM   5017  C   LEU A 324     113.882 -56.138  28.264  1.00  3.03           C  
```
