## Supplementary material for "Phylogenetic and protein structure analyses provide insight into the evolution and diversification of the CD36 domain ‘apex’ among scavenger receptor class B proteins across Eukarya": Supplementary_File10_rosettafold.txt (part 48 of 221)

```
ATOM   5018  O   LEU A 324     113.658 -55.133  28.937  1.00  3.03           O  
ATOM   5019  CB  LEU A 324     111.945 -55.700  26.756  1.00  3.03           C  
ATOM   5020  CG  LEU A 324     110.688 -56.245  26.138  1.00  3.03           C  
ATOM   5021  CD1 LEU A 324     109.891 -55.144  25.594  1.00  3.03           C  
ATOM   5022  CD2 LEU A 324     111.000 -57.238  25.104  1.00  3.03           C  
ATOM   5023  H   LEU A 324     111.316 -56.944  28.973  1.00  3.03           H  
ATOM   5024  HA  LEU A 324     113.179 -57.463  26.721  1.00  3.03           H  
ATOM   5025 1HB  LEU A 324     111.677 -54.929  27.476  1.00  3.03           H  
ATOM   5026 2HB  LEU A 324     112.548 -55.268  25.972  1.00  3.03           H  
ATOM   5027  HG  LEU A 324     110.116 -56.729  26.902  1.00  3.03           H  
ATOM   5028 1HD1 LEU A 324     108.982 -55.569  25.192  1.00  3.03           H  
ATOM   5029 2HD1 LEU A 324     109.648 -54.447  26.380  1.00  3.03           H  
ATOM   5030 3HD1 LEU A 324     110.439 -54.636  24.819  1.00  3.03           H  
ATOM   5031 1HD2 LEU A 324     110.078 -57.629  24.680  1.00  3.03           H  
ATOM   5032 2HD2 LEU A 324     111.553 -56.775  24.367  1.00  3.03           H  
ATOM   5033 3HD2 LEU A 324     111.571 -58.056  25.529  1.00  3.03           H  
ATOM   5034  N   THR A 325     115.073 -56.734  28.240  1.00  3.29           N  
ATOM   5035  CA  THR A 325     116.183 -56.255  29.076  1.00  3.29           C  
ATOM   5036  C   THR A 325     117.364 -55.790  28.220  1.00  3.29           C  
ATOM   5037  O   THR A 325     118.481 -55.601  28.702  1.00  3.29           O  
ATOM   5038  CB  THR A 325     116.617 -57.338  30.082  1.00  3.29           C  
ATOM   5039  OG1 THR A 325     117.024 -58.519  29.380  1.00  3.29           O  
ATOM   5040  CG2 THR A 325     115.446 -57.684  31.017  1.00  3.29           C  
ATOM   5041  H   THR A 325     115.202 -57.555  27.662  1.00  3.29           H  
ATOM   5042  HA  THR A 325     115.838 -55.396  29.651  1.00  3.29           H  
ATOM   5043  HB  THR A 325     117.453 -56.971  30.675  1.00  3.29           H  
ATOM   5044  HG1 THR A 325     117.827 -58.338  28.887  1.00  3.29           H  
ATOM   5045 1HG2 THR A 325     115.762 -58.441  31.720  1.00  3.29           H  
ATOM   5046 2HG2 THR A 325     115.135 -56.791  31.561  1.00  3.29           H  
ATOM   5047 3HG2 THR A 325     114.611 -58.058  30.433  1.00  3.29           H  
ATOM   5048  N   SER A 326     117.081 -55.630  26.937  1.00  3.56           N  
ATOM   5049  CA  SER A 326     118.012 -55.201  25.898  1.00  3.56           C  
ATOM   5050  C   SER A 326     117.252 -54.679  24.709  1.00  3.56           C  
ATOM   5051  O   SER A 326     116.183 -55.194  24.384  1.00  3.56           O  
ATOM   5052  CB  SER A 326     118.896 -56.327  25.403  1.00  3.56           C  
ATOM   5053  OG  SER A 326     119.711 -55.875  24.329  1.00  3.56           O  
ATOM   5054  H   SER A 326     116.125 -55.810  26.672  1.00  3.56           H  
ATOM   5055  HA  SER A 326     118.637 -54.397  26.293  1.00  3.56           H  
ATOM   5056 1HB  SER A 326     119.521 -56.699  26.214  1.00  3.56           H  
ATOM   5057 2HB  SER A 326     118.269 -57.150  25.064  1.00  3.56           H  
ATOM   5058  HG  SER A 326     120.467 -55.437  24.741  1.00  3.56           H  
ATOM   5059  N   GLU A 327     117.853 -53.763  23.967  1.00  3.81           N  
ATOM   5060  CA  GLU A 327     117.229 -53.301  22.733  1.00  3.81           C  
ATOM   5061  C   GLU A 327     116.999 -54.498  21.802  1.00  3.81           C  
ATOM   5062  O   GLU A 327     116.032 -54.529  21.029  1.00  3.81           O  
ATOM   5063  CB  GLU A 327     118.100 -52.251  22.045  1.00  3.81           C  
ATOM   5064  CG  GLU A 327     118.174 -50.913  22.787  1.00  3.81           C  
ATOM   5065  CD  GLU A 327     119.071 -49.894  22.109  1.00  3.81           C  
ATOM   5066  OE1 GLU A 327     119.745 -50.248  21.170  1.00  3.81           O  
ATOM   5067  OE2 GLU A 327     119.075 -48.762  22.535  1.00  3.81           O  
ATOM   5068  H   GLU A 327     118.738 -53.377  24.265  1.00  3.81           H  
ATOM   5069  HA  GLU A 327     116.268 -52.848  22.975  1.00  3.81           H  
ATOM   5070 1HB  GLU A 327     119.114 -52.635  21.938  1.00  3.81           H  
ATOM   5071 2HB  GLU A 327     117.713 -52.060  21.044  1.00  3.81           H  
ATOM   5072 1HG  GLU A 327     117.168 -50.499  22.865  1.00  3.81           H  
ATOM   5073 2HG  GLU A 327     118.539 -51.094  23.796  1.00  3.81           H  
ATOM   5074  N   ALA A 328     117.883 -55.503  21.889  1.00  4.00           N  
ATOM   5075  CA  ALA A 328     117.769 -56.700  21.072  1.00  4.00           C  
ATOM   5076  C   ALA A 328     116.442 -57.404  21.331  1.00  4.00           C  
ATOM   5077  O   ALA A 328     115.882 -58.034  20.435  1.00  4.00           O  
ATOM   5078  CB  ALA A 328     118.909 -57.651  21.372  1.00  4.00           C  
ATOM   5079  H   ALA A 328     118.634 -55.454  22.580  1.00  4.00           H  
ATOM   5080  HA  ALA A 328     117.803 -56.405  20.024  1.00  4.00           H  
ATOM   5081 1HB  ALA A 328     118.818 -58.537  20.746  1.00  4.00           H  
ATOM   5082 2HB  ALA A 328     119.858 -57.157  21.173  1.00  4.00           H  
ATOM   5083 3HB  ALA A 328     118.863 -57.943  22.422  1.00  4.00           H  
ATOM   5084  N   GLU A 329     115.958 -57.324  22.573  1.00  4.06           N  
ATOM   5085  CA  GLU A 329     114.712 -57.949  22.953  1.00  4.06           C  
ATOM   5086  C   GLU A 329     113.543 -57.051  22.624  1.00  4.06           C  
ATOM   5087  O   GLU A 329     112.473 -57.540  22.289  1.00  4.06           O  
ATOM   5088  CB  GLU A 329     114.680 -58.285  24.437  1.00  4.06           C  
ATOM   5089  CG  GLU A 329     115.665 -59.321  24.892  1.00  4.06           C  
ATOM   5090  CD  GLU A 329     115.376 -60.702  24.321  1.00  4.06           C  
ATOM   5091  OE1 GLU A 329     114.219 -61.013  24.069  1.00  4.06           O  
ATOM   5092  OE2 GLU A 329     116.311 -61.447  24.150  1.00  4.06           O  
ATOM   5093  H   GLU A 329     116.431 -56.756  23.262  1.00  4.06           H  
ATOM   5094  HA  GLU A 329     114.602 -58.873  22.386  1.00  4.06           H  
ATOM   5095 1HB  GLU A 329     114.854 -57.377  25.015  1.00  4.06           H  
ATOM   5096 2HB  GLU A 329     113.694 -58.654  24.693  1.00  4.06           H  
ATOM   5097 1HG  GLU A 329     116.663 -59.012  24.581  1.00  4.06           H  
ATOM   5098 2HG  GLU A 329     115.649 -59.365  25.982  1.00  4.06           H  
ATOM   5099  N   THR A 330     113.730 -55.723  22.659  1.00  3.98           N  
ATOM   5100  CA  THR A 330     112.586 -54.846  22.380  1.00  3.98           C  
ATOM   5101  C   THR A 330     112.154 -55.067  20.948  1.00  3.98           C  
ATOM   5102  O   THR A 330     110.966 -55.054  20.638  1.00  3.98           O  
ATOM   5103  CB  THR A 330     112.901 -53.352  22.589  1.00  3.98           C  
ATOM   5104  OG1 THR A 330     113.953 -52.935  21.706  1.00  3.98           O  
ATOM   5105  CG2 THR A 330     113.313 -53.101  24.026  1.00  3.98           C  
ATOM   5106  H   THR A 330     114.637 -55.350  22.941  1.00  3.98           H  
ATOM   5107  HA  THR A 330     111.756 -55.106  23.019  1.00  3.98           H  
ATOM   5108  HB  THR A 330     112.011 -52.761  22.369  1.00  3.98           H  
ATOM   5109  HG1 THR A 330     114.634 -53.629  21.632  1.00  3.98           H  
ATOM   5110 1HG2 THR A 330     113.527 -52.043  24.160  1.00  3.98           H  
ATOM   5111 2HG2 THR A 330     112.508 -53.389  24.684  1.00  3.98           H  
ATOM   5112 3HG2 THR A 330     114.197 -53.681  24.257  1.00  3.98           H  
ATOM   5113  N   ALA A 331     113.116 -55.453  20.112  1.00  3.80           N  
ATOM   5114  CA  ALA A 331     112.906 -55.776  18.711  1.00  3.80           C  
ATOM   5115  C   ALA A 331     111.915 -56.937  18.527  1.00  3.80           C  
ATOM   5116  O   ALA A 331     111.373 -57.112  17.436  1.00  3.80           O  
ATOM   5117  CB  ALA A 331     114.232 -56.134  18.068  1.00  3.80           C  
ATOM   5118  H   ALA A 331     114.075 -55.433  20.461  1.00  3.80           H  
ATOM   5119  HA  ALA A 331     112.494 -54.895  18.224  1.00  3.80           H  
ATOM   5120 1HB  ALA A 331     114.080 -56.343  17.012  1.00  3.80           H  
ATOM   5121 2HB  ALA A 331     114.927 -55.301  18.182  1.00  3.80           H  
ATOM   5122 3HB  ALA A 331     114.638 -57.012  18.555  1.00  3.80           H  
ATOM   5123  N   ARG A 332     111.706 -57.744  19.578  1.00  3.56           N  
ATOM   5124  CA  ARG A 332     110.805 -58.888  19.563  1.00  3.56           C  
ATOM   5125  C   ARG A 332     109.421 -58.515  19.037  1.00  3.56           C  
ATOM   5126  O   ARG A 332     108.842 -59.301  18.290  1.00  3.56           O  
ATOM   5127  CB  ARG A 332     110.723 -59.473  20.970  1.00  3.56           C  
ATOM   5128  CG  ARG A 332     109.867 -60.692  21.166  1.00  3.56           C  
ATOM   5129  CD  ARG A 332     109.954 -61.173  22.596  1.00  3.56           C  
ATOM   5130  NE  ARG A 332     111.292 -61.730  22.923  1.00  3.56           N  
ATOM   5131  CZ  ARG A 332     111.662 -63.006  22.698  1.00  3.56           C  
ATOM   5132  NH1 ARG A 332     110.820 -63.868  22.161  1.00  3.56           N  
ATOM   5133  NH2 ARG A 332     112.883 -63.377  23.025  1.00  3.56           N  
ATOM   5134  H   ARG A 332     112.167 -57.543  20.458  1.00  3.56           H  
ATOM   5135  HA  ARG A 332     111.230 -59.644  18.906  1.00  3.56           H  
ATOM   5136 1HB  ARG A 332     111.727 -59.734  21.305  1.00  3.56           H  
ATOM   5137 2HB  ARG A 332     110.343 -58.710  21.648  1.00  3.56           H  
ATOM   5138 1HG  ARG A 332     108.830 -60.442  20.943  1.00  3.56           H  
ATOM   5139 2HG  ARG A 332     110.203 -61.490  20.504  1.00  3.56           H  
ATOM   5140 1HD  ARG A 332     109.764 -60.336  23.271  1.00  3.56           H  
ATOM   5141 2HD  ARG A 332     109.211 -61.950  22.764  1.00  3.56           H  
ATOM   5142  HE  ARG A 332     112.020 -61.123  23.351  1.00  3.56           H  
ATOM   5143 1HH1 ARG A 332     109.885 -63.575  21.916  1.00  3.56           H  
ATOM   5144 2HH1 ARG A 332     111.110 -64.821  21.999  1.00  3.56           H  
ATOM   5145 1HH2 ARG A 332     113.519 -62.675  23.441  1.00  3.56           H  
ATOM   5146 2HH2 ARG A 332     113.192 -64.322  22.873  1.00  3.56           H  
ATOM   5147  N   ARG A 333     108.860 -57.366  19.472  1.00  3.32           N  
ATOM   5148  CA  ARG A 333     107.606 -56.846  18.894  1.00  3.32           C  
ATOM   5149  C   ARG A 333     106.640 -57.883  18.333  1.00  3.32           C  
ATOM   5150  O   ARG A 333     106.651 -58.165  17.128  1.00  3.32           O  
ATOM   5151  CB  ARG A 333     107.930 -55.743  17.926  1.00  3.32           C  
ATOM   5152  CG  ARG A 333     108.362 -54.547  18.698  1.00  3.32           C  
ATOM   5153  CD  ARG A 333     108.791 -53.384  17.952  1.00  3.32           C  
ATOM   5154  NE  ARG A 333     109.199 -52.362  18.908  1.00  3.32           N  
ATOM   5155  CZ  ARG A 333     109.748 -51.176  18.634  1.00  3.32           C  
ATOM   5156  NH1 ARG A 333     109.987 -50.793  17.398  1.00  3.32           N  
ATOM   5157  NH2 ARG A 333     110.041 -50.402  19.659  1.00  3.32           N  
ATOM   5158  H   ARG A 333     109.403 -56.767  20.099  1.00  3.32           H  
ATOM   5159  HA  ARG A 333     107.074 -56.353  19.710  1.00  3.32           H  
ATOM   5160 1HB  ARG A 333     108.758 -56.050  17.284  1.00  3.32           H  
ATOM   5161 2HB  ARG A 333     107.097 -55.514  17.306  1.00  3.32           H  
ATOM   5162 1HG  ARG A 333     107.537 -54.236  19.340  1.00  3.32           H  
ATOM   5163 2HG  ARG A 333     109.158 -54.846  19.303  1.00  3.32           H  
ATOM   5164 1HD  ARG A 333     109.646 -53.636  17.325  1.00  3.32           H  
ATOM   5165 2HD  ARG A 333     107.975 -52.994  17.347  1.00  3.32           H  
ATOM   5166  HE  ARG A 333     109.059 -52.566  19.915  1.00  3.32           H  
ATOM   5167 1HH1 ARG A 333     109.756 -51.402  16.627  1.00  3.32           H  
ATOM   5168 2HH1 ARG A 333     110.405 -49.891  17.222  1.00  3.32           H  
ATOM   5169 1HH2 ARG A 333     109.832 -50.762  20.607  1.00  3.32           H  
ATOM   5170 2HH2 ARG A 333     110.459 -49.496  19.520  1.00  3.32           H  
ATOM   5171  N   ILE A 334     105.834 -58.484  19.195  1.00  3.09           N  
ATOM   5172  CA  ILE A 334     105.022 -59.602  18.760  1.00  3.09           C  
ATOM   5173  C   ILE A 334     104.164 -59.160  17.590  1.00  3.09           C  
ATOM   5174  O   ILE A 334     103.506 -58.109  17.642  1.00  3.09           O  
ATOM   5175  CB  ILE A 334     104.168 -60.144  19.919  1.00  3.09           C  
ATOM   5176  CG1 ILE A 334     105.088 -60.639  21.040  1.00  3.09           C  
ATOM   5177  CG2 ILE A 334     103.241 -61.253  19.442  1.00  3.09           C  
ATOM   5178  CD1 ILE A 334     106.037 -61.742  20.604  1.00  3.09           C  
ATOM   5179  H   ILE A 334     105.773 -58.146  20.152  1.00  3.09           H  
ATOM   5180  HA  ILE A 334     105.684 -60.398  18.418  1.00  3.09           H  
ATOM   5181  HB  ILE A 334     103.573 -59.334  20.330  1.00  3.09           H  
ATOM   5182 1HG1 ILE A 334     105.672 -59.796  21.411  1.00  3.09           H  
ATOM   5183 2HG1 ILE A 334     104.465 -61.018  21.858  1.00  3.09           H  
ATOM   5184 1HG2 ILE A 334     102.643 -61.609  20.281  1.00  3.09           H  
ATOM   5185 2HG2 ILE A 334     102.575 -60.868  18.667  1.00  3.09           H  
ATOM   5186 3HG2 ILE A 334     103.828 -62.076  19.041  1.00  3.09           H  
ATOM   5187 1HD1 ILE A 334     106.655 -62.047  21.449  1.00  3.09           H  
ATOM   5188 2HD1 ILE A 334     105.458 -62.592  20.248  1.00  3.09           H  
ATOM   5189 3HD1 ILE A 334     106.677 -61.372  19.799  1.00  3.09           H  
ATOM   5190  N   GLY A 335     104.174 -59.999  16.536  1.00  2.91           N  
ATOM   5191  CA  GLY A 335     103.517 -59.699  15.276  1.00  2.91           C  
ATOM   5192  C   GLY A 335     102.132 -59.187  15.555  1.00  2.91           C  
ATOM   5193  O   GLY A 335     101.486 -59.632  16.503  1.00  2.91           O  
ATOM   5194  H   GLY A 335     104.716 -60.848  16.605  1.00  2.91           H  
ATOM   5195 1HA  GLY A 335     104.115 -58.959  14.750  1.00  2.91           H  
ATOM   5196 2HA  GLY A 335     103.468 -60.598  14.656  1.00  2.91           H  
ATOM   5197  N   PRO A 336     101.612 -58.329  14.687  1.00  2.79           N  
ATOM   5198  CA  PRO A 336     100.394 -57.619  14.919  1.00  2.79           C  
ATOM   5199  C   PRO A 336      99.176 -58.479  15.115  1.00  2.79           C  
ATOM   5200  O   PRO A 336      98.830 -59.277  14.267  1.00  2.79           O  
ATOM   5201  CB  PRO A 336     100.268 -56.774  13.646  1.00  2.79           C  
ATOM   5202  CG  PRO A 336     101.152 -57.472  12.609  1.00  2.79           C  
ATOM   5203  CD  PRO A 336     102.249 -58.105  13.386  1.00  2.79           C  
ATOM   5204  HA  PRO A 336     100.579 -57.012  15.786  1.00  2.79           H  
ATOM   5205 1HB  PRO A 336      99.210 -56.738  13.342  1.00  2.79           H  
ATOM   5206 2HB  PRO A 336     100.566 -55.741  13.854  1.00  2.79           H  
ATOM   5207 1HG  PRO A 336     100.594 -58.218  12.064  1.00  2.79           H  
ATOM   5208 2HG  PRO A 336     101.519 -56.746  11.868  1.00  2.79           H  
ATOM   5209 1HD  PRO A 336     102.523 -59.068  12.912  1.00  2.79           H  
ATOM   5210 2HD  PRO A 336     103.101 -57.415  13.469  1.00  2.79           H  
ATOM   5211  N   ASN A 337      98.456 -58.248  16.183  1.00  2.71           N  
ATOM   5212  CA  ASN A 337      97.256 -59.009  16.445  1.00  2.71           C  
ATOM   5213  C   ASN A 337      96.107 -58.245  15.853  1.00  2.71           C  
ATOM   5214  O   ASN A 337      96.238 -57.050  15.589  1.00  2.71           O  
ATOM   5215  CB  ASN A 337      97.085 -59.278  17.924  1.00  2.71           C  
ATOM   5216  CG  ASN A 337      98.087 -60.261  18.492  1.00  2.71           C  
ATOM   5217  OD1 ASN A 337      98.408 -61.288  17.873  1.00  2.71           O  
ATOM   5218  ND2 ASN A 337      98.553 -59.980  19.687  1.00  2.71           N  
ATOM   5219  H   ASN A 337      98.763 -57.535  16.838  1.00  2.71           H  
ATOM   5220  HA  ASN A 337      97.311 -59.966  15.921  1.00  2.71           H  
ATOM   5221 1HB  ASN A 337      97.242 -58.372  18.432  1.00  2.71           H  
ATOM   5222 2HB  ASN A 337      96.072 -59.617  18.134  1.00  2.71           H  
ATOM   5223 1HD2 ASN A 337      99.204 -60.613  20.164  1.00  2.71           H  
ATOM   5224 2HD2 ASN A 337      98.256 -59.156  20.159  1.00  2.71           H  
ATOM   5225  N   VAL A 338      94.997 -58.916  15.599  1.00  2.66           N  
ATOM   5226  CA  VAL A 338      93.860 -58.218  15.026  1.00  2.66           C  
ATOM   5227  C   VAL A 338      92.613 -58.384  15.845  1.00  2.66           C  
ATOM   5228  O   VAL A 338      92.321 -59.465  16.353  1.00  2.66           O  
ATOM   5229  CB  VAL A 338      93.563 -58.681  13.578  1.00  2.66           C  
ATOM   5230  CG1 VAL A 338      92.385 -57.912  12.988  1.00  2.66           C  
ATOM   5231  CG2 VAL A 338      94.753 -58.543  12.802  1.00  2.66           C  
ATOM   5232  H   VAL A 338      94.943 -59.902  15.801  1.00  2.66           H  
ATOM   5233  HA  VAL A 338      94.092 -57.162  14.994  1.00  2.66           H  
ATOM   5234  HB  VAL A 338      93.275 -59.674  13.562  1.00  2.66           H  
ATOM   5235 1HG1 VAL A 338      92.201 -58.266  11.975  1.00  2.66           H  
ATOM   5236 2HG1 VAL A 338      91.490 -58.077  13.578  1.00  2.66           H  
ATOM   5237 3HG1 VAL A 338      92.626 -56.851  12.965  1.00  2.66           H  
ATOM   5238 1HG2 VAL A 338      94.562 -58.866  11.783  1.00  2.66           H  
ATOM   5239 2HG2 VAL A 338      95.054 -57.516  12.804  1.00  2.66           H  
ATOM   5240 3HG2 VAL A 338      95.525 -59.156  13.252  1.00  2.66           H  
ATOM   5241  N   VAL A 339      91.915 -57.289  16.016  1.00  2.64           N  
ATOM   5242  CA  VAL A 339      90.639 -57.314  16.680  1.00  2.64           C  
ATOM   5243  C   VAL A 339      89.506 -56.907  15.770  1.00  2.64           C  
ATOM   5244  O   VAL A 339      89.532 -55.847  15.145  1.00  2.64           O  
ATOM   5245  CB  VAL A 339      90.683 -56.453  17.950  1.00  2.64           C  
ATOM   5246  CG1 VAL A 339      89.357 -56.319  18.506  1.00  2.64           C  
ATOM   5247  CG2 VAL A 339      91.528 -57.174  18.989  1.00  2.64           C  
ATOM   5248  H   VAL A 339      92.266 -56.423  15.603  1.00  2.64           H  
ATOM   5249  HA  VAL A 339      90.447 -58.337  16.994  1.00  2.64           H  
ATOM   5250  HB  VAL A 339      91.082 -55.487  17.744  1.00  2.64           H  
ATOM   5251 1HG1 VAL A 339      89.403 -55.742  19.424  1.00  2.64           H  
ATOM   5252 2HG1 VAL A 339      88.705 -55.815  17.794  1.00  2.64           H  
ATOM   5253 3HG1 VAL A 339      88.991 -57.273  18.696  1.00  2.64           H  
ATOM   5254 1HG2 VAL A 339      91.546 -56.598  19.905  1.00  2.64           H  
ATOM   5255 2HG2 VAL A 339      91.104 -58.144  19.196  1.00  2.64           H  
ATOM   5256 3HG2 VAL A 339      92.522 -57.310  18.621  1.00  2.64           H  
ATOM   5257  N   TYR A 340      88.493 -57.768  15.680  1.00  2.67           N  
ATOM   5258  CA  TYR A 340      87.323 -57.419  14.889  1.00  2.67           C  
ATOM   5259  C   TYR A 340      86.518 -56.496  15.791  1.00  2.67           C  
ATOM   5260  O   TYR A 340      86.317 -56.816  16.960  1.00  2.67           O  
ATOM   5261  CB  TYR A 340      86.577 -58.682  14.440  1.00  2.67           C  
ATOM   5262  CG  TYR A 340      85.417 -58.459  13.432  1.00  2.67           C  
ATOM   5263  CD1 TYR A 340      85.722 -57.938  12.217  1.00  2.67           C  
ATOM   5264  CD2 TYR A 340      84.104 -58.814  13.692  1.00  2.67           C  
ATOM   5265  CE1 TYR A 340      84.777 -57.718  11.274  1.00  2.67           C  
ATOM   5266  CE2 TYR A 340      83.131 -58.583  12.748  1.00  2.67           C  
ATOM   5267  CZ  TYR A 340      83.478 -58.017  11.527  1.00  2.67           C  
ATOM   5268  OH  TYR A 340      82.535 -57.740  10.556  1.00  2.67           O  
ATOM   5269  H   TYR A 340      88.526 -58.681  16.147  1.00  2.67           H  
ATOM   5270  HA  TYR A 340      87.621 -56.856  14.008  1.00  2.67           H  
ATOM   5271 1HB  TYR A 340      87.297 -59.361  13.980  1.00  2.67           H  
ATOM   5272 2HB  TYR A 340      86.174 -59.189  15.318  1.00  2.67           H  
ATOM   5273  HD1 TYR A 340      86.717 -57.690  12.007  1.00  2.67           H  
ATOM   5274  HD2 TYR A 340      83.835 -59.260  14.620  1.00  2.67           H  
ATOM   5275  HE1 TYR A 340      85.060 -57.290  10.315  1.00  2.67           H  
ATOM   5276  HE2 TYR A 340      82.105 -58.846  12.973  1.00  2.67           H  
ATOM   5277  HH  TYR A 340      82.958 -57.207   9.824  1.00  2.67           H  
ATOM   5278  N   THR A 341      86.167 -55.320  15.304  1.00  2.77           N  
ATOM   5279  CA  THR A 341      85.478 -54.331  16.113  1.00  2.77           C  
ATOM   5280  C   THR A 341      83.969 -54.511  15.951  1.00  2.77           C  
ATOM   5281  O   THR A 341      83.503 -55.008  14.923  1.00  2.77           O  
ATOM   5282  CB  THR A 341      85.895 -52.909  15.653  1.00  2.77           C  
ATOM   5283  OG1 THR A 341      85.381 -52.677  14.324  1.00  2.77           O  
ATOM   5284  CG2 THR A 341      87.428 -52.806  15.624  1.00  2.77           C  
ATOM   5285  H   THR A 341      86.367 -55.119  14.341  1.00  2.77           H  
ATOM   5286  HA  THR A 341      85.742 -54.475  17.162  1.00  2.77           H  
ATOM   5287  HB  THR A 341      85.513 -52.165  16.328  1.00  2.77           H  
ATOM   5288  HG1 THR A 341      85.901 -51.981  13.834  1.00  2.77           H  
ATOM   5289 1HG2 THR A 341      87.721 -51.805  15.292  1.00  2.77           H  
ATOM   5290 2HG2 THR A 341      87.826 -52.990  16.618  1.00  2.77           H  
ATOM   5291 3HG2 THR A 341      87.829 -53.548  14.934  1.00  2.77           H  
ATOM   5292  N   GLY A 342      83.183 -53.969  16.879  1.00  2.99           N  
ATOM   5293  CA  GLY A 342      81.725 -54.085  16.795  1.00  2.99           C  
ATOM   5294  C   GLY A 342      81.120 -53.204  15.711  1.00  2.99           C  
ATOM   5295  O   GLY A 342      79.921 -53.252  15.463  1.00  2.99           O  
ATOM   5296  H   GLY A 342      83.604 -53.547  17.694  1.00  2.99           H  
ATOM   5297 1HA  GLY A 342      81.468 -55.122  16.590  1.00  2.99           H  
ATOM   5298 2HA  GLY A 342      81.274 -53.849  17.753  1.00  2.99           H  
ATOM   5299  N   GLN A 343      81.962 -52.392  15.068  1.00  3.35           N  
ATOM   5300  CA  GLN A 343      81.571 -51.524  13.965  1.00  3.35           C  
ATOM   5301  C   GLN A 343      81.021 -52.339  12.793  1.00  3.35           C  
ATOM   5302  O   GLN A 343      80.216 -51.842  12.004  1.00  3.35           O  
ATOM   5303  CB  GLN A 343      82.755 -50.667  13.503  1.00  3.35           C  
ATOM   5304  CG  GLN A 343      82.394 -49.676  12.418  1.00  3.35           C  
ATOM   5305  CD  GLN A 343      83.505 -48.685  12.103  1.00  3.35           C  
ATOM   5306  OE1 GLN A 343      84.258 -48.254  12.985  1.00  3.35           O  
ATOM   5307  NE2 GLN A 343      83.604 -48.316  10.832  1.00  3.35           N  
ATOM   5308  H   GLN A 343      82.936 -52.408  15.332  1.00  3.35           H  
ATOM   5309  HA  GLN A 343      80.779 -50.863  14.313  1.00  3.35           H  
ATOM   5310 1HB  GLN A 343      83.179 -50.127  14.345  1.00  3.35           H  
ATOM   5311 2HB  GLN A 343      83.531 -51.319  13.106  1.00  3.35           H  
ATOM   5312 1HG  GLN A 343      82.177 -50.238  11.506  1.00  3.35           H  
ATOM   5313 2HG  GLN A 343      81.514 -49.117  12.730  1.00  3.35           H  
ATOM   5314 1HE2 GLN A 343      84.306 -47.667  10.546  1.00  3.35           H  
ATOM   5315 2HE2 GLN A 343      82.978 -48.696  10.150  1.00  3.35           H  
ATOM   5316  N   GLY A 344      81.521 -53.567  12.651  1.00  3.87           N  
ATOM   5317  CA  GLY A 344      81.150 -54.474  11.569  1.00  3.87           C  
ATOM   5318  C   GLY A 344      79.995 -55.364  11.999  1.00  3.87           C  
ATOM   5319  O   GLY A 344      78.972 -54.899  12.513  1.00  3.87           O  
ATOM   5320  H   GLY A 344      82.180 -53.913  13.355  1.00  3.87           H  
ATOM   5321 1HA  GLY A 344      80.874 -53.904  10.682  1.00  3.87           H  
ATOM   5322 2HA  GLY A 344      82.008 -55.093  11.306  1.00  3.87           H  
ATOM   5323  N   LYS A 345      80.127 -56.659  11.776  1.00  4.58           N  
ATOM   5324  CA  LYS A 345      79.060 -57.580  12.117  1.00  4.58           C  
ATOM   5325  C   LYS A 345      79.008 -57.723  13.625  1.00  4.58           C  
ATOM   5326  O   LYS A 345      79.529 -58.684  14.168  1.00  4.58           O  
ATOM   5327  CB  LYS A 345      79.325 -58.956  11.508  1.00  4.58           C  
ATOM   5328  CG  LYS A 345      79.296 -59.035   9.997  1.00  4.58           C  
ATOM   5329  CD  LYS A 345      79.623 -60.463   9.534  1.00  4.58           C  
ATOM   5330  CE  LYS A 345      79.534 -60.608   8.023  1.00  4.58           C  
ATOM   5331  NZ  LYS A 345      80.620 -59.851   7.314  1.00  4.58           N  
ATOM   5332  H   LYS A 345      80.980 -57.010  11.355  1.00  4.58           H  
ATOM   5333  HA  LYS A 345      78.106 -57.184  11.765  1.00  4.58           H  
ATOM   5334 1HB  LYS A 345      80.294 -59.306  11.814  1.00  4.58           H  
ATOM   5335 2HB  LYS A 345      78.604 -59.656  11.897  1.00  4.58           H  
ATOM   5336 1HG  LYS A 345      78.304 -58.760   9.636  1.00  4.58           H  
ATOM   5337 2HG  LYS A 345      80.028 -58.345   9.577  1.00  4.58           H  
ATOM   5338 1HD  LYS A 345      80.640 -60.720   9.849  1.00  4.58           H  
ATOM   5339 2HD  LYS A 345      78.931 -61.164  10.005  1.00  4.58           H  
ATOM   5340 1HE  LYS A 345      79.611 -61.661   7.760  1.00  4.58           H  
ATOM   5341 2HE  LYS A 345      78.568 -60.230   7.691  1.00  4.58           H  
ATOM   5342 1HZ  LYS A 345      80.526 -59.972   6.322  1.00  4.58           H  
ATOM   5343 2HZ  LYS A 345      80.562 -58.869   7.538  1.00  4.58           H  
ATOM   5344 3HZ  LYS A 345      81.553 -60.199   7.589  1.00  4.58           H  
ATOM   5345  N   THR A 346      78.362 -56.777  14.304  1.00  5.43           N  
ATOM   5346  CA  THR A 346      78.365 -56.765  15.767  1.00  5.43           C  
ATOM   5347  C   THR A 346      77.944 -58.133  16.317  1.00  5.43           C  
ATOM   5348  O   THR A 346      78.514 -58.627  17.291  1.00  5.43           O  
ATOM   5349  CB  THR A 346      77.376 -55.745  16.363  1.00  5.43           C  
ATOM   5350  OG1 THR A 346      77.602 -54.433  15.844  1.00  5.43           O  
ATOM   5351  CG2 THR A 346      77.607 -55.692  17.873  1.00  5.43           C  
ATOM   5352  H   THR A 346      77.977 -56.000  13.770  1.00  5.43           H  
ATOM   5353  HA  THR A 346      79.368 -56.530  16.115  1.00  5.43           H  
ATOM   5354  HB  THR A 346      76.352 -56.048  16.156  1.00  5.43           H  
ATOM   5355  HG1 THR A 346      78.559 -54.239  15.753  1.00  5.43           H  
ATOM   5356 1HG2 THR A 346      76.919 -54.979  18.327  1.00  5.43           H  
ATOM   5357 2HG2 THR A 346      77.450 -56.672  18.300  1.00  5.43           H  
ATOM   5358 3HG2 THR A 346      78.634 -55.379  18.067  1.00  5.43           H  
ATOM   5359  N   LYS A 347      76.844 -58.670  15.765  1.00  6.36           N  
ATOM   5360  CA  LYS A 347      76.302 -59.958  16.165  1.00  6.36           C  
ATOM   5361  C   LYS A 347      75.908 -60.705  14.895  1.00  6.36           C  
ATOM   5362  O   LYS A 347      75.727 -61.933  14.867  1.00  6.36           O  
ATOM   5363  CB  LYS A 347      75.076 -59.780  17.082  1.00  6.36           C  
ATOM   5364  CG  LYS A 347      75.353 -59.050  18.429  1.00  6.36           C  
ATOM   5365  CD  LYS A 347      74.115 -58.999  19.339  1.00  6.36           C  
ATOM   5366  CE  LYS A 347      74.390 -58.204  20.648  1.00  6.36           C  
ATOM   5367  NZ  LYS A 347      74.438 -56.719  20.400  1.00  6.36           N  
ATOM   5368  H   LYS A 347      76.416 -58.198  14.982  1.00  6.36           H  
ATOM   5369  HA  LYS A 347      77.073 -60.533  16.681  1.00  6.36           H  
ATOM   5370 1HB  LYS A 347      74.310 -59.216  16.549  1.00  6.36           H  
ATOM   5371 2HB  LYS A 347      74.655 -60.760  17.314  1.00  6.36           H  
ATOM   5372 1HG  LYS A 347      76.174 -59.544  18.954  1.00  6.36           H  
ATOM   5373 2HG  LYS A 347      75.638 -58.031  18.222  1.00  6.36           H  
ATOM   5374 1HD  LYS A 347      73.293 -58.521  18.806  1.00  6.36           H  
ATOM   5375 2HD  LYS A 347      73.815 -60.015  19.599  1.00  6.36           H  
ATOM   5376 1HE  LYS A 347      73.603 -58.416  21.371  1.00  6.36           H  
ATOM   5377 2HE  LYS A 347      75.349 -58.520  21.065  1.00  6.36           H  
ATOM   5378 1HZ  LYS A 347      74.629 -56.179  21.254  1.00  6.36           H  
ATOM   5379 2HZ  LYS A 347      75.169 -56.499  19.748  1.00  6.36           H  
ATOM   5380 3HZ  LYS A 347      73.564 -56.406  20.029  1.00  6.36           H  
ATOM   5381  N   ALA A 348      75.667 -59.916  13.853  1.00  7.22           N  
ATOM   5382  CA  ALA A 348      75.072 -60.446  12.629  1.00  7.22           C  
ATOM   5383  C   ALA A 348      75.869 -61.603  12.057  1.00  7.22           C  
ATOM   5384  O   ALA A 348      77.053 -61.475  11.792  1.00  7.22           O  
ATOM   5385  CB  ALA A 348      74.968 -59.348  11.588  1.00  7.22           C  
ATOM   5386  H   ALA A 348      75.881 -58.931  13.941  1.00  7.22           H  
ATOM   5387  HA  ALA A 348      74.072 -60.809  12.870  1.00  7.22           H  
ATOM   5388 1HB  ALA A 348      74.496 -59.745  10.689  1.00  7.22           H  
ATOM   5389 2HB  ALA A 348      74.369 -58.527  11.982  1.00  7.22           H  
ATOM   5390 3HB  ALA A 348      75.966 -58.985  11.344  1.00  7.22           H  
ATOM   5391  N   ARG A 349      75.187 -62.727  11.838  1.00  7.86           N  
ATOM   5392  CA  ARG A 349      75.757 -63.979  11.312  1.00  7.86           C  
ATOM   5393  C   ARG A 349      76.835 -64.620  12.212  1.00  7.86           C  
ATOM   5394  O   ARG A 349      77.449 -65.616  11.822  1.00  7.86           O  
ATOM   5395  CB  ARG A 349      76.358 -63.757   9.929  1.00  7.86           C  
ATOM   5396  CG  ARG A 349      75.386 -63.221   8.886  1.00  7.86           C  
ATOM   5397  CD  ARG A 349      76.020 -63.121   7.545  1.00  7.86           C  
ATOM   5398  NE  ARG A 349      75.099 -62.593   6.547  1.00  7.86           N  
ATOM   5399  CZ  ARG A 349      75.412 -62.360   5.255  1.00  7.86           C  
ATOM   5400  NH1 ARG A 349      76.622 -62.616   4.809  1.00  7.86           N  
ATOM   5401  NH2 ARG A 349      74.497 -61.873   4.433  1.00  7.86           N  
ATOM   5402  H   ARG A 349      74.206 -62.726  12.075  1.00  7.86           H  
ATOM   5403  HA  ARG A 349      74.941 -64.696  11.211  1.00  7.86           H  
ATOM   5404 1HB  ARG A 349      77.209 -63.087   9.981  1.00  7.86           H  
ATOM   5405 2HB  ARG A 349      76.728 -64.709   9.553  1.00  7.86           H  
ATOM   5406 1HG  ARG A 349      74.526 -63.885   8.814  1.00  7.86           H  
ATOM   5407 2HG  ARG A 349      75.055 -62.225   9.177  1.00  7.86           H  
ATOM   5408 1HD  ARG A 349      76.880 -62.457   7.601  1.00  7.86           H  
ATOM   5409 2HD  ARG A 349      76.344 -64.110   7.223  1.00  7.86           H  
ATOM   5410  HE  ARG A 349      74.156 -62.383   6.846  1.00  7.86           H  
ATOM   5411 1HH1 ARG A 349      77.321 -62.991   5.432  1.00  7.86           H  
ATOM   5412 2HH1 ARG A 349      76.849 -62.441   3.840  1.00  7.86           H  
ATOM   5413 1HH2 ARG A 349      73.566 -61.676   4.773  1.00  7.86           H  
ATOM   5414 2HH2 ARG A 349      74.730 -61.698   3.467  1.00  7.86           H  
ATOM   5415  N   LEU A 350      77.041 -64.075  13.411  1.00  8.16           N  
ATOM   5416  CA  LEU A 350      78.020 -64.587  14.363  1.00  8.16           C  
ATOM   5417  C   LEU A 350      77.293 -65.237  15.537  1.00  8.16           C  
ATOM   5418  O   LEU A 350      77.779 -66.193  16.162  1.00  8.16           O  
ATOM   5419  CB  LEU A 350      78.906 -63.440  14.808  1.00  8.16           C  
ATOM   5420  CG  LEU A 350      79.654 -62.743  13.657  1.00  8.16           C  
ATOM   5421  CD1 LEU A 350      80.404 -61.614  14.223  1.00  8.16           C  
ATOM   5422  CD2 LEU A 350      80.548 -63.743  12.903  1.00  8.16           C  
ATOM   5423  H   LEU A 350      76.507 -63.254  13.680  1.00  8.16           H  
ATOM   5424  HA  LEU A 350      78.634 -65.340  13.871  1.00  8.16           H  
ATOM   5425 1HB  LEU A 350      78.287 -62.692  15.300  1.00  8.16           H  
ATOM   5426 2HB  LEU A 350      79.629 -63.812  15.520  1.00  8.16           H  
ATOM   5427  HG  LEU A 350      78.943 -62.333  12.963  1.00  8.16           H  
ATOM   5428 1HD1 LEU A 350      80.922 -61.068  13.438  1.00  8.16           H  
ATOM   5429 2HD1 LEU A 350      79.699 -60.962  14.721  1.00  8.16           H  
ATOM   5430 3HD1 LEU A 350      81.100 -61.971  14.929  1.00  8.16           H  
ATOM   5431 1HD2 LEU A 350      81.064 -63.228  12.090  1.00  8.16           H  
ATOM   5432 2HD2 LEU A 350      81.272 -64.175  13.570  1.00  8.16           H  
ATOM   5433 3HD2 LEU A 350      79.929 -64.542  12.491  1.00  8.16           H  
ATOM   5434  N   GLN A 351      76.104 -64.699  15.804  1.00  8.13           N  
ATOM   5435  CA  GLN A 351      75.185 -65.187  16.814  1.00  8.13           C  
ATOM   5436  C   GLN A 351      75.840 -65.444  18.165  1.00  8.13           C  
ATOM   5437  O   GLN A 351      76.333 -64.517  18.814  1.00  8.13           O  
ATOM   5438  CB  GLN A 351      74.479 -66.454  16.293  1.00  8.13           C  
ATOM   5439  CG  GLN A 351      73.555 -66.206  15.094  1.00  8.13           C  
ATOM   5440  CD  GLN A 351      72.875 -67.487  14.584  1.00  8.13           C  
ATOM   5441  OE1 GLN A 351      73.489 -68.557  14.528  1.00  8.13           O  
ATOM   5442  NE2 GLN A 351      71.603 -67.371  14.214  1.00  8.13           N  
ATOM   5443  H   GLN A 351      75.833 -63.868  15.285  1.00  8.13           H  
ATOM   5444  HA  GLN A 351      74.423 -64.421  16.963  1.00  8.13           H  
ATOM   5445 1HB  GLN A 351      75.218 -67.201  15.998  1.00  8.13           H  
ATOM   5446 2HB  GLN A 351      73.856 -66.881  17.081  1.00  8.13           H  
ATOM   5447 1HG  GLN A 351      72.782 -65.497  15.386  1.00  8.13           H  
ATOM   5448 2HG  GLN A 351      74.153 -65.792  14.280  1.00  8.13           H  
ATOM   5449 1HE2 GLN A 351      71.096 -68.174  13.873  1.00  8.13           H  
ATOM   5450 2HE2 GLN A 351      71.140 -66.486  14.279  1.00  8.13           H  
ATOM   5451  N   GLY A 352      75.859 -66.718  18.574  1.00  7.85           N  
ATOM   5452  CA  GLY A 352      76.341 -67.160  19.879  1.00  7.85           C  
ATOM   5453  C   GLY A 352      77.743 -66.703  20.257  1.00  7.85           C  
ATOM   5454  O   GLY A 352      78.061 -66.646  21.443  1.00  7.85           O  
ATOM   5455  H   GLY A 352      75.489 -67.423  17.956  1.00  7.85           H  
ATOM   5456 1HA  GLY A 352      75.643 -66.815  20.641  1.00  7.85           H  
ATOM   5457 2HA  GLY A 352      76.306 -68.248  19.909  1.00  7.85           H  
ATOM   5458  N   TYR A 353      78.602 -66.395  19.290  1.00  7.44           N  
ATOM   5459  CA  TYR A 353      79.925 -65.936  19.698  1.00  7.44           C  
ATOM   5460  C   TYR A 353      79.920 -64.530  20.268  1.00  7.44           C  
ATOM   5461  O   TYR A 353      80.783 -64.192  21.071  1.00  7.44           O  
ATOM   5462  CB  TYR A 353      80.964 -66.058  18.585  1.00  7.44           C  
ATOM   5463  CG  TYR A 353      81.533 -67.443  18.524  1.00  7.44           C  
ATOM   5464  CD1 TYR A 353      81.290 -68.314  17.475  1.00  7.44           C  
ATOM   5465  CD2 TYR A 353      82.307 -67.847  19.596  1.00  7.44           C  
ATOM   5466  CE1 TYR A 353      81.841 -69.594  17.521  1.00  7.44           C  
ATOM   5467  CE2 TYR A 353      82.842 -69.099  19.643  1.00  7.44           C  
ATOM   5468  CZ  TYR A 353      82.624 -69.976  18.628  1.00  7.44           C  
ATOM   5469  OH  TYR A 353      83.177 -71.237  18.727  1.00  7.44           O  
ATOM   5470  H   TYR A 353      78.325 -66.442  18.306  1.00  7.44           H  
ATOM   5471  HA  TYR A 353      80.264 -66.589  20.501  1.00  7.44           H  
ATOM   5472 1HB  TYR A 353      80.506 -65.824  17.620  1.00  7.44           H  
ATOM   5473 2HB  TYR A 353      81.779 -65.351  18.756  1.00  7.44           H  
ATOM   5474  HD1 TYR A 353      80.673 -68.004  16.629  1.00  7.44           H  
ATOM   5475  HD2 TYR A 353      82.487 -67.152  20.419  1.00  7.44           H  
ATOM   5476  HE1 TYR A 353      81.658 -70.287  16.709  1.00  7.44           H  
ATOM   5477  HE2 TYR A 353      83.444 -69.401  20.499  1.00  7.44           H  
ATOM   5478  HH  TYR A 353      83.055 -71.732  17.901  1.00  7.44           H  
ATOM   5479  N   THR A 354      78.969 -63.690  19.857  1.00  7.04           N  
ATOM   5480  CA  THR A 354      78.936 -62.275  20.253  1.00  7.04           C  
ATOM   5481  C   THR A 354      80.337 -61.633  20.144  1.00  7.04           C  
ATOM   5482  O   THR A 354      80.805 -60.922  21.049  1.00  7.04           O  
ATOM   5483  CB  THR A 354      78.413 -62.107  21.684  1.00  7.04           C  
ATOM   5484  OG1 THR A 354      79.395 -62.557  22.623  1.00  7.04           O  
ATOM   5485  CG2 THR A 354      77.152 -62.923  21.880  1.00  7.04           C  
ATOM   5486  H   THR A 354      78.214 -64.046  19.273  1.00  7.04           H  
ATOM   5487  HA  THR A 354      78.265 -61.742  19.576  1.00  7.04           H  
ATOM   5488  HB  THR A 354      78.184 -61.087  21.850  1.00  7.04           H  
ATOM   5489  HG1 THR A 354      79.955 -63.236  22.208  1.00  7.04           H  
ATOM   5490 1HG2 THR A 354      76.791 -62.788  22.900  1.00  7.04           H  
ATOM   5491 2HG2 THR A 354      76.390 -62.593  21.175  1.00  7.04           H  
ATOM   5492 3HG2 THR A 354      77.365 -63.977  21.711  1.00  7.04           H  
ATOM   5493  N   MET A 355      81.015 -61.915  19.025  1.00  6.75           N  
ATOM   5494  CA  MET A 355      82.373 -61.446  18.787  1.00  6.75           C  
ATOM   5495  C   MET A 355      83.262 -61.716  20.054  1.00  6.75           C  
ATOM   5496  O   MET A 355      83.521 -62.891  20.297  1.00  6.75           O  
ATOM   5497  CB  MET A 355      82.309 -60.050  18.210  1.00  6.75           C  
ATOM   5498  CG  MET A 355      81.822 -59.891  16.880  1.00  6.75           C  
ATOM   5499  SD  MET A 355      81.763 -58.174  16.532  1.00  6.75           S  
ATOM   5500  CE  MET A 355      83.406 -57.850  17.043  1.00  6.75           C  
ATOM   5501  H   MET A 355      80.562 -62.489  18.333  1.00  6.75           H  
ATOM   5502  HA  MET A 355      82.794 -62.045  17.997  1.00  6.75           H  
ATOM   5503 1HB  MET A 355      81.617 -59.440  18.777  1.00  6.75           H  
ATOM   5504 2HB  MET A 355      83.292 -59.614  18.177  1.00  6.75           H  
ATOM   5505 1HG  MET A 355      82.458 -60.357  16.179  1.00  6.75           H  
ATOM   5506 2HG  MET A 355      80.816 -60.294  16.798  1.00  6.75           H  
ATOM   5507 1HE  MET A 355      83.624 -56.843  16.940  1.00  6.75           H  
ATOM   5508 2HE  MET A 355      83.480 -58.095  18.061  1.00  6.75           H  
ATOM   5509 3HE  MET A 355      84.120 -58.427  16.507  1.00  6.75           H  
ATOM   5510  N   PHE A 356      83.767 -60.740  20.877  1.00  6.64           N  
ATOM   5511  CA  PHE A 356      83.765 -59.272  20.781  1.00  6.64           C  
ATOM   5512  C   PHE A 356      85.066 -58.805  20.181  1.00  6.64           C  
ATOM   5513  O   PHE A 356      85.168 -57.674  19.725  1.00  6.64           O  
ATOM   5514  CB  PHE A 356      83.505 -58.509  22.050  1.00  6.64           C  
ATOM   5515  CG  PHE A 356      83.377 -57.109  21.641  1.00  6.64           C  
ATOM   5516  CD1 PHE A 356      82.306 -56.737  20.823  1.00  6.64           C  
ATOM   5517  CD2 PHE A 356      84.281 -56.171  22.011  1.00  6.64           C  
ATOM   5518  CE1 PHE A 356      82.176 -55.439  20.388  1.00  6.64           C  
ATOM   5519  CE2 PHE A 356      84.166 -54.890  21.583  1.00  6.64           C  
ATOM   5520  CZ  PHE A 356      83.116 -54.513  20.768  1.00  6.64           C  
ATOM   5521  H   PHE A 356      84.261 -61.103  21.676  1.00  6.64           H  
ATOM   5522  HA  PHE A 356      82.960 -58.910  20.212  1.00  6.64           H  
ATOM   5523 1HB  PHE A 356      82.569 -58.824  22.508  1.00  6.64           H  
ATOM   5524 2HB  PHE A 356      84.320 -58.614  22.765  1.00  6.64           H  
ATOM   5525  HD1 PHE A 356      81.571 -57.494  20.526  1.00  6.64           H  
ATOM   5526  HD2 PHE A 356      85.096 -56.448  22.651  1.00  6.64           H  
ATOM   5527  HE1 PHE A 356      81.339 -55.159  19.758  1.00  6.64           H  
ATOM   5528  HE2 PHE A 356      84.908 -54.163  21.893  1.00  6.64           H  
ATOM   5529  HZ  PHE A 356      83.034 -53.488  20.449  1.00  6.64           H  
ATOM   5530  N   GLN A 357      86.094 -59.639  20.308  1.00  6.72           N  
ATOM   5531  CA  GLN A 357      87.440 -59.308  19.855  1.00  6.72           C  
ATOM   5532  C   GLN A 357      88.126 -60.523  19.234  1.00  6.72           C  
ATOM   5533  O   GLN A 357      87.570 -61.613  19.268  1.00  6.72           O  
ATOM   5534  CB  GLN A 357      88.270 -58.675  20.979  1.00  6.72           C  
ATOM   5535  CG  GLN A 357      87.665 -57.328  21.479  1.00  6.72           C  
ATOM   5536  CD  GLN A 357      88.552 -56.450  22.345  1.00  6.72           C  
ATOM   5537  OE1 GLN A 357      89.685 -56.165  21.984  1.00  6.72           O  
ATOM   5538  NE2 GLN A 357      88.041 -56.006  23.492  1.00  6.72           N  
ATOM   5539  H   GLN A 357      85.925 -60.551  20.702  1.00  6.72           H  
ATOM   5540  HA  GLN A 357      87.333 -58.570  19.063  1.00  6.72           H  
ATOM   5541 1HB  GLN A 357      88.263 -59.370  21.804  1.00  6.72           H  
ATOM   5542 2HB  GLN A 357      89.300 -58.536  20.680  1.00  6.72           H  
ATOM   5543 1HG  GLN A 357      87.321 -56.737  20.631  1.00  6.72           H  
ATOM   5544 2HG  GLN A 357      86.831 -57.605  22.097  1.00  6.72           H  
ATOM   5545 1HE2 GLN A 357      88.590 -55.421  24.091  1.00  6.72           H  
ATOM   5546 2HE2 GLN A 357      87.106 -56.254  23.760  1.00  6.72           H  
ATOM   5547  N   ASN A 358      89.314 -60.338  18.648  1.00  6.96           N  
ATOM   5548  CA  ASN A 358      90.041 -61.418  17.947  1.00  6.96           C  
ATOM   5549  C   ASN A 358      89.021 -61.962  16.902  1.00  6.96           C  
ATOM   5550  O   ASN A 358      88.462 -61.077  16.235  1.00  6.96           O  
ATOM   5551  CB  ASN A 358      90.610 -62.374  18.970  1.00  6.96           C  
ATOM   5552  CG  ASN A 358      91.605 -61.718  19.964  1.00  6.96           C  
ATOM   5553  OD1 ASN A 358      91.248 -60.991  20.917  1.00  6.96           O  
ATOM   5554  ND2 ASN A 358      92.849 -62.005  19.770  1.00  6.96           N  
ATOM   5555  H   ASN A 358      89.729 -59.420  18.673  1.00  6.96           H  
ATOM   5556  HA  ASN A 358      90.873 -60.999  17.392  1.00  6.96           H  
ATOM   5557 1HB  ASN A 358      89.826 -62.879  19.501  1.00  6.96           H  
ATOM   5558 2HB  ASN A 358      91.211 -63.108  18.457  1.00  6.96           H  
ATOM   5559 1HD2 ASN A 358      93.556 -61.636  20.368  1.00  6.96           H  
ATOM   5560 2HD2 ASN A 358      93.113 -62.639  19.027  1.00  6.96           H  
ATOM   5561  N   MET A 359      88.662 -63.300  16.706  1.00  7.30           N  
ATOM   5562  CA  MET A 359      89.115 -64.635  17.136  1.00  7.30           C  
ATOM   5563  C   MET A 359      89.704 -65.361  15.895  1.00  7.30           C  
ATOM   5564  O   MET A 359      90.921 -65.341  15.683  1.00  7.30           O  
ATOM   5565  CB  MET A 359      87.901 -65.437  17.642  1.00  7.30           C  
ATOM   5566  CG  MET A 359      87.222 -64.896  18.882  1.00  7.30           C  
ATOM   5567  SD  MET A 359      85.688 -65.774  19.287  1.00  7.30           S  
ATOM   5568  CE  MET A 359      86.278 -67.315  19.955  1.00  7.30           C  
ATOM   5569  H   MET A 359      87.925 -63.415  16.031  1.00  7.30           H  
ATOM   5570  HA  MET A 359      89.874 -64.600  17.891  1.00  7.30           H  
ATOM   5571 1HB  MET A 359      87.134 -65.462  16.874  1.00  7.30           H  
ATOM   5572 2HB  MET A 359      88.204 -66.462  17.846  1.00  7.30           H  
ATOM   5573 1HG  MET A 359      87.900 -64.956  19.725  1.00  7.30           H  
ATOM   5574 2HG  MET A 359      86.972 -63.860  18.722  1.00  7.30           H  
ATOM   5575 1HE  MET A 359      85.438 -67.942  20.218  1.00  7.30           H  
ATOM   5576 2HE  MET A 359      86.902 -67.829  19.218  1.00  7.30           H  
ATOM   5577 3HE  MET A 359      86.847 -67.108  20.846  1.00  7.30           H  
ATOM   5578  N   THR A 360      88.812 -65.884  14.995  1.00  7.65           N  
ATOM   5579  CA  THR A 360      89.231 -66.534  13.739  1.00  7.65           C  
ATOM   5580  C   THR A 360      88.164 -66.862  12.672  1.00  7.65           C  
ATOM   5581  O   THR A 360      87.044 -67.257  13.000  1.00  7.65           O  
ATOM   5582  CB  THR A 360      89.925 -67.838  13.989  1.00  7.65           C  
ATOM   5583  OG1 THR A 360      90.473 -68.284  12.762  1.00  7.65           O  
ATOM   5584  CG2 THR A 360      88.902 -68.853  14.471  1.00  7.65           C  
ATOM   5585  H   THR A 360      87.816 -65.795  15.169  1.00  7.65           H  
ATOM   5586  HA  THR A 360      89.919 -65.885  13.278  1.00  7.65           H  
ATOM   5587  HB  THR A 360      90.702 -67.704  14.699  1.00  7.65           H  
ATOM   5588  HG1 THR A 360      91.234 -68.856  12.957  1.00  7.65           H  
ATOM   5589 1HG2 THR A 360      89.379 -69.802  14.621  1.00  7.65           H  
ATOM   5590 2HG2 THR A 360      88.460 -68.507  15.405  1.00  7.65           H  
ATOM   5591 3HG2 THR A 360      88.126 -68.961  13.721  1.00  7.65           H  
ATOM   5592  N   GLN A 361      88.607 -66.887  11.392  1.00  7.92           N  
ATOM   5593  CA  GLN A 361      87.809 -67.340  10.230  1.00  7.92           C  
ATOM   5594  C   GLN A 361      87.909 -68.833   9.939  1.00  7.92           C  
ATOM   5595  O   GLN A 361      87.301 -69.319   8.987  1.00  7.92           O  
ATOM   5596  CB  GLN A 361      88.133 -66.610   8.907  1.00  7.92           C  
ATOM   5597  CG  GLN A 361      87.692 -65.152   8.777  1.00  7.92           C  
ATOM   5598  CD  GLN A 361      88.128 -64.541   7.456  1.00  7.92           C  
ATOM   5599  OE1 GLN A 361      89.072 -65.052   6.841  1.00  7.92           O  
ATOM   5600  NE2 GLN A 361      87.468 -63.474   6.994  1.00  7.92           N  
ATOM   5601  H   GLN A 361      89.553 -66.573  11.225  1.00  7.92           H  
ATOM   5602  HA  GLN A 361      86.775 -67.125  10.446  1.00  7.92           H  
ATOM   5603 1HB  GLN A 361      89.213 -66.642   8.746  1.00  7.92           H  
ATOM   5604 2HB  GLN A 361      87.675 -67.160   8.086  1.00  7.92           H  
ATOM   5605 1HG  GLN A 361      86.621 -65.134   8.781  1.00  7.92           H  
ATOM   5606 2HG  GLN A 361      88.056 -64.568   9.578  1.00  7.92           H  
ATOM   5607 1HE2 GLN A 361      87.736 -63.060   6.127  1.00  7.92           H  
ATOM   5608 2HE2 GLN A 361      86.660 -63.056   7.488  1.00  7.92           H  
ATOM   5609  N   VAL A 362      88.677 -69.579  10.727  1.00  8.07           N  
ATOM   5610  CA  VAL A 362      88.808 -71.014  10.450  1.00  8.07           C  
ATOM   5611  C   VAL A 362      87.774 -71.814  11.231  1.00  8.07           C  
ATOM   5612  O   VAL A 362      87.761 -73.037  11.188  1.00  8.07           O  
ATOM   5613  CB  VAL A 362      90.202 -71.555  10.791  1.00  8.07           C  
ATOM   5614  CG1 VAL A 362      91.265 -70.780  10.034  1.00  8.07           C  
ATOM   5615  CG2 VAL A 362      90.405 -71.511  12.251  1.00  8.07           C  
ATOM   5616  H   VAL A 362      89.192 -69.148  11.496  1.00  8.07           H  
ATOM   5617  HA  VAL A 362      88.634 -71.178   9.386  1.00  8.07           H  
ATOM   5618  HB  VAL A 362      90.277 -72.595  10.459  1.00  8.07           H  
ATOM   5619 1HG1 VAL A 362      92.248 -71.194  10.268  1.00  8.07           H  
ATOM   5620 2HG1 VAL A 362      91.079 -70.866   8.964  1.00  8.07           H  
ATOM   5621 3HG1 VAL A 362      91.232 -69.730  10.328  1.00  8.07           H  
ATOM   5622 1HG2 VAL A 362      91.376 -71.891  12.481  1.00  8.07           H  
ATOM   5623 2HG2 VAL A 362      90.333 -70.543  12.584  1.00  8.07           H  
ATOM   5624 3HG2 VAL A 362      89.643 -72.121  12.746  1.00  8.07           H  
ATOM   5625  N   HIS A 363      86.951 -71.138  12.013  1.00  8.15           N  
ATOM   5626  CA  HIS A 363      85.907 -71.835  12.736  1.00  8.15           C  
ATOM   5627  C   HIS A 363      84.841 -72.340  11.757  1.00  8.15           C  
ATOM   5628  O   HIS A 363      84.425 -71.623  10.849  1.00  8.15           O  
ATOM   5629  CB  HIS A 363      85.287 -70.923  13.800  1.00  8.15           C  
ATOM   5630  CG  HIS A 363      84.336 -71.636  14.715  1.00  8.15           C  
ATOM   5631  ND1 HIS A 363      83.052 -71.949  14.347  1.00  8.15           N  
ATOM   5632  CD2 HIS A 363      84.492 -72.108  15.966  1.00  8.15           C  
ATOM   5633  CE1 HIS A 363      82.452 -72.585  15.321  1.00  8.15           C  
ATOM   5634  NE2 HIS A 363      83.299 -72.697  16.330  1.00  8.15           N  
ATOM   5635  H   HIS A 363      87.014 -70.130  12.054  1.00  8.15           H  
ATOM   5636  HA  HIS A 363      86.330 -72.704  13.241  1.00  8.15           H  
ATOM   5637 1HB  HIS A 363      86.077 -70.479  14.402  1.00  8.15           H  
ATOM   5638 2HB  HIS A 363      84.754 -70.108  13.312  1.00  8.15           H  
ATOM   5639  HD1 HIS A 363      82.623 -71.738  13.464  1.00  8.15           H  
ATOM   5640  HD2 HIS A 363      85.333 -72.098  16.661  1.00  8.15           H  
ATOM   5641  HE1 HIS A 363      81.419 -72.917  15.206  1.00  8.15           H  
ATOM   5642  N   ALA A 364      84.341 -73.555  11.955  1.00  8.25           N  
ATOM   5643  CA  ALA A 364      83.293 -74.069  11.071  1.00  8.25           C  
ATOM   5644  C   ALA A 364      81.941 -73.513  11.479  1.00  8.25           C  
ATOM   5645  O   ALA A 364      81.113 -74.220  12.054  1.00  8.25           O  
ATOM   5646  CB  ALA A 364      83.264 -75.591  11.100  1.00  8.25           C  
ATOM   5647  H   ALA A 364      84.696 -74.126  12.709  1.00  8.25           H  
ATOM   5648  HA  ALA A 364      83.502 -73.730  10.059  1.00  8.25           H  
ATOM   5649 1HB  ALA A 364      82.496 -75.969  10.429  1.00  8.25           H  
ATOM   5650 2HB  ALA A 364      84.232 -75.978  10.784  1.00  8.25           H  
ATOM   5651 3HB  ALA A 364      83.051 -75.929  12.109  1.00  8.25           H  
ATOM   5652  N   CYS A 365      81.731 -72.224  11.226  1.00  8.46           N  
ATOM   5653  CA  CYS A 365      80.521 -71.574  11.687  1.00  8.46           C  
ATOM   5654  C   CYS A 365      79.321 -72.113  10.921  1.00  8.46           C  
ATOM   5655  O   CYS A 365      79.361 -72.161   9.689  1.00  8.46           O  
ATOM   5656  CB  CYS A 365      80.586 -70.060  11.470  1.00  8.46           C  
ATOM   5657  SG  CYS A 365      81.939 -69.248  12.337  1.00  8.46           S  
ATOM   5658  H   CYS A 365      82.464 -71.700  10.751  1.00  8.46           H  
ATOM   5659  HA  CYS A 365      80.411 -71.769  12.750  1.00  8.46           H  
ATOM   5660 1HB  CYS A 365      80.687 -69.852  10.413  1.00  8.46           H  
ATOM   5661 2HB  CYS A 365      79.653 -69.606  11.800  1.00  8.46           H  
ATOM   5662  N   PRO A 366      78.228 -72.495  11.584  1.00  8.86           N  
ATOM   5663  CA  PRO A 366      77.048 -73.036  10.958  1.00  8.86           C  
ATOM   5664  C   PRO A 366      76.303 -71.979  10.192  1.00  8.86           C  
ATOM   5665  O   PRO A 366      76.361 -70.793  10.514  1.00  8.86           O  
ATOM   5666  CB  PRO A 366      76.231 -73.547  12.148  1.00  8.86           C  
ATOM   5667  CG  PRO A 366      76.661 -72.676  13.307  1.00  8.86           C  
ATOM   5668  CD  PRO A 366      78.135 -72.376  13.050  1.00  8.86           C  
ATOM   5669  HA  PRO A 366      77.320 -73.845  10.287  1.00  8.86           H  
ATOM   5670 1HB  PRO A 366      75.151 -73.462  11.918  1.00  8.86           H  
ATOM   5671 2HB  PRO A 366      76.437 -74.615  12.306  1.00  8.86           H  
ATOM   5672 1HG  PRO A 366      76.038 -71.765  13.335  1.00  8.86           H  
ATOM   5673 2HG  PRO A 366      76.494 -73.203  14.257  1.00  8.86           H  
ATOM   5674 1HD  PRO A 366      78.347 -71.348  13.381  1.00  8.86           H  
ATOM   5675 2HD  PRO A 366      78.775 -73.130  13.544  1.00  8.86           H  
ATOM   5676  N   ASP A 367      75.557 -72.429   9.206  1.00  9.44           N  
ATOM   5677  CA  ASP A 367      74.657 -71.553   8.484  1.00  9.44           C  
ATOM   5678  C   ASP A 367      73.526 -71.127   9.421  1.00  9.44           C  
ATOM   5679  O   ASP A 367      72.751 -71.978   9.831  1.00  9.44           O  
ATOM   5680  CB  ASP A 367      74.127 -72.250   7.233  1.00  9.44           C  
ATOM   5681  CG  ASP A 367      73.124 -71.404   6.414  1.00  9.44           C  
ATOM   5682  OD1 ASP A 367      72.225 -70.801   7.015  1.00  9.44           O  
ATOM   5683  OD2 ASP A 367      73.260 -71.357   5.217  1.00  9.44           O  
ATOM   5684  H   ASP A 367      75.591 -73.429   8.986  1.00  9.44           H  
ATOM   5685  HA  ASP A 367      75.240 -70.701   8.159  1.00  9.44           H  
ATOM   5686 1HB  ASP A 367      74.974 -72.480   6.581  1.00  9.44           H  
ATOM   5687 2HB  ASP A 367      73.691 -73.193   7.507  1.00  9.44           H  
ATOM   5688  N   PRO A 368      73.341 -69.826   9.717  1.00 10.16           N  
ATOM   5689  CA  PRO A 368      72.434 -69.291  10.724  1.00 10.16           C  
ATOM   5690  C   PRO A 368      70.955 -69.613  10.496  1.00 10.16           C  
ATOM   5691  O   PRO A 368      70.140 -69.405  11.399  1.00 10.16           O  
ATOM   5692  CB  PRO A 368      72.687 -67.777  10.636  1.00 10.16           C  
ATOM   5693  CG  PRO A 368      73.214 -67.549   9.241  1.00 10.16           C  
ATOM   5694  CD  PRO A 368      74.033 -68.778   8.928  1.00 10.16           C  
ATOM   5695  HA  PRO A 368      72.752 -69.669  11.707  1.00 10.16           H  
ATOM   5696 1HB  PRO A 368      71.751 -67.235  10.833  1.00 10.16           H  
ATOM   5697 2HB  PRO A 368      73.404 -67.476  11.419  1.00 10.16           H  
ATOM   5698 1HG  PRO A 368      72.374 -67.418   8.540  1.00 10.16           H  
ATOM   5699 2HG  PRO A 368      73.807 -66.624   9.203  1.00 10.16           H  
ATOM   5700 1HD  PRO A 368      73.949 -68.973   7.848  1.00 10.16           H  
ATOM   5701 2HD  PRO A 368      75.078 -68.659   9.267  1.00 10.16           H  
ATOM   5702  N   THR A 369      70.582 -70.074   9.297  1.00 10.85           N  
ATOM   5703  CA  THR A 369      69.178 -70.381   9.041  1.00 10.85           C  
ATOM   5704  C   THR A 369      68.860 -71.864   9.307  1.00 10.85           C  
ATOM   5705  O   THR A 369      67.708 -72.293   9.190  1.00 10.85           O  
ATOM   5706  CB  THR A 369      68.789 -69.989   7.600  1.00 10.85           C  
ATOM   5707  OG1 THR A 369      69.512 -70.775   6.641  1.00 10.85           O  
ATOM   5708  CG2 THR A 369      69.145 -68.530   7.382  1.00 10.85           C  
ATOM   5709  H   THR A 369      71.268 -70.255   8.551  1.00 10.85           H  
ATOM   5710  HA  THR A 369      68.568 -69.787   9.719  1.00 10.85           H  
ATOM   5711  HB  THR A 369      67.721 -70.134   7.454  1.00 10.85           H  
ATOM   5712  HG1 THR A 369      70.486 -70.723   6.813  1.00 10.85           H  
ATOM   5713 1HG2 THR A 369      68.875 -68.237   6.369  1.00 10.85           H  
ATOM   5714 2HG2 THR A 369      68.605 -67.913   8.098  1.00 10.85           H  
ATOM   5715 3HG2 THR A 369      70.220 -68.402   7.524  1.00 10.85           H  
ATOM   5716  N   THR A 370      69.893 -72.634   9.650  1.00 11.36           N  
ATOM   5717  CA  THR A 370      69.819 -74.070   9.912  1.00 11.36           C  
ATOM   5718  C   THR A 370      70.798 -74.523  11.020  1.00 11.36           C  
ATOM   5719  O   THR A 370      71.302 -73.718  11.798  1.00 11.36           O  
ATOM   5720  CB  THR A 370      70.032 -74.851   8.591  1.00 11.36           C  
ATOM   5721  OG1 THR A 370      69.789 -76.265   8.799  1.00 11.36           O  
ATOM   5722  CG2 THR A 370      71.385 -74.586   8.052  1.00 11.36           C  
ATOM   5723  H   THR A 370      70.814 -72.201   9.728  1.00 11.36           H  
ATOM   5724  HA  THR A 370      68.812 -74.295  10.260  1.00 11.36           H  
ATOM   5725  HB  THR A 370      69.314 -74.499   7.851  1.00 11.36           H  
ATOM   5726  HG1 THR A 370      70.333 -76.802   8.148  1.00 11.36           H  
ATOM   5727 1HG2 THR A 370      71.513 -75.117   7.109  1.00 11.36           H  
ATOM   5728 2HG2 THR A 370      71.471 -73.515   7.888  1.00 11.36           H  
ATOM   5729 3HG2 THR A 370      72.136 -74.891   8.738  1.00 11.36           H  
ATOM   5730  N   GLY A 371      70.979 -75.836  11.146  1.00 11.58           N  
ATOM   5731  CA  GLY A 371      71.862 -76.440  12.155  1.00 11.58           C  
ATOM   5732  C   GLY A 371      73.073 -77.127  11.512  1.00 11.58           C  
ATOM   5733  O   GLY A 371      73.782 -77.903  12.154  1.00 11.58           O  
ATOM   5734  H   GLY A 371      70.506 -76.417  10.466  1.00 11.58           H  
ATOM   5735 1HA  GLY A 371      72.205 -75.669  12.845  1.00 11.58           H  
ATOM   5736 2HA  GLY A 371      71.298 -77.166  12.740  1.00 11.58           H  
ATOM   5737  N   ASP A 372      73.272 -76.856  10.234  1.00 11.50           N  
ATOM   5738  CA  ASP A 372      74.307 -77.475   9.418  1.00 11.50           C  
ATOM   5739  C   ASP A 372      75.667 -76.774   9.456  1.00 11.50           C  
ATOM   5740  O   ASP A 372      75.808 -75.634   8.987  1.00 11.50           O  
ATOM   5741  CB  ASP A 372      73.815 -77.489   7.973  1.00 11.50           C  
ATOM   5742  CG  ASP A 372      72.578 -78.382   7.788  1.00 11.50           C  
ATOM   5743  OD1 ASP A 372      72.625 -79.531   8.157  1.00 11.50           O  
ATOM   5744  OD2 ASP A 372      71.563 -77.863   7.342  1.00 11.50           O  
ATOM   5745  H   ASP A 372      72.656 -76.186   9.809  1.00 11.50           H  
ATOM   5746  HA  ASP A 372      74.444 -78.500   9.764  1.00 11.50           H  
ATOM   5747 1HB  ASP A 372      73.595 -76.481   7.646  1.00 11.50           H  
ATOM   5748 2HB  ASP A 372      74.613 -77.870   7.333  1.00 11.50           H  
ATOM   5749  N   ALA A 373      76.670 -77.464  10.009  1.00 11.16           N  
ATOM   5750  CA  ALA A 373      78.028 -76.934  10.064  1.00 11.16           C  
ATOM   5751  C   ALA A 373      78.700 -77.243   8.721  1.00 11.16           C  
ATOM   5752  O   ALA A 373      78.399 -78.282   8.137  1.00 11.16           O  
ATOM   5753  CB  ALA A 373      78.811 -77.535  11.217  1.00 11.16           C  
ATOM   5754  H   ALA A 373      76.476 -78.380  10.394  1.00 11.16           H  
ATOM   5755  HA  ALA A 373      77.964 -75.873  10.211  1.00 11.16           H  
ATOM   5756 1HB  ALA A 373      79.819 -77.119  11.241  1.00 11.16           H  
ATOM   5757 2HB  ALA A 373      78.304 -77.303  12.154  1.00 11.16           H  
ATOM   5758 3HB  ALA A 373      78.872 -78.614  11.093  1.00 11.16           H  
ATOM   5759  N   PRO A 374      79.573 -76.377   8.197  1.00 10.66           N  
ATOM   5760  CA  PRO A 374      80.337 -76.560   6.975  1.00 10.66           C  
ATOM   5761  C   PRO A 374      81.483 -77.546   7.124  1.00 10.66           C  
ATOM   5762  O   PRO A 374      82.055 -77.693   8.207  1.00 10.66           O  
ATOM   5763  CB  PRO A 374      80.869 -75.155   6.726  1.00 10.66           C  
ATOM   5764  CG  PRO A 374      80.970 -74.566   8.094  1.00 10.66           C  
ATOM   5765  CD  PRO A 374      79.816 -75.116   8.854  1.00 10.66           C  
ATOM   5766  HA  PRO A 374      79.664 -76.873   6.160  1.00 10.66           H  
ATOM   5767 1HB  PRO A 374      81.847 -75.225   6.223  1.00 10.66           H  
ATOM   5768 2HB  PRO A 374      80.201 -74.602   6.050  1.00 10.66           H  
ATOM   5769 1HG  PRO A 374      81.927 -74.831   8.518  1.00 10.66           H  
ATOM   5770 2HG  PRO A 374      80.924 -73.494   8.080  1.00 10.66           H  
ATOM   5771 1HD  PRO A 374      80.101 -75.239   9.898  1.00 10.66           H  
ATOM   5772 2HD  PRO A 374      78.952 -74.451   8.724  1.00 10.66           H  
ATOM   5773  N   ALA A 375      81.878 -78.154   6.012  1.00 10.07           N  
ATOM   5774  CA  ALA A 375      83.088 -78.962   5.983  1.00 10.07           C  
ATOM   5775  C   ALA A 375      84.300 -78.014   6.041  1.00 10.07           C  
ATOM   5776  O   ALA A 375      84.189 -76.869   5.609  1.00 10.07           O  
ATOM   5777  CB  ALA A 375      83.127 -79.834   4.733  1.00 10.07           C  
ATOM   5778  H   ALA A 375      81.337 -78.034   5.146  1.00 10.07           H  
ATOM   5779  HA  ALA A 375      83.075 -79.601   6.857  1.00 10.07           H  
ATOM   5780 1HB  ALA A 375      84.018 -80.444   4.719  1.00 10.07           H  
ATOM   5781 2HB  ALA A 375      82.250 -80.483   4.724  1.00 10.07           H  
ATOM   5782 3HB  ALA A 375      83.113 -79.221   3.848  1.00 10.07           H  
ATOM   5783  N   PRO A 376      85.473 -78.441   6.531  1.00  9.48           N  
ATOM   5784  CA  PRO A 376      86.711 -77.669   6.564  1.00  9.48           C  
ATOM   5785  C   PRO A 376      87.095 -76.993   5.237  1.00  9.48           C  
ATOM   5786  O   PRO A 376      87.718 -75.934   5.236  1.00  9.48           O  
ATOM   5787  CB  PRO A 376      87.735 -78.739   6.946  1.00  9.48           C  
ATOM   5788  CG  PRO A 376      86.956 -79.716   7.790  1.00  9.48           C  
ATOM   5789  CD  PRO A 376      85.590 -79.783   7.151  1.00  9.48           C  
ATOM   5790  HA  PRO A 376      86.637 -76.929   7.366  1.00  9.48           H  
ATOM   5791 1HB  PRO A 376      88.158 -79.198   6.039  1.00  9.48           H  
ATOM   5792 2HB  PRO A 376      88.572 -78.276   7.489  1.00  9.48           H  
ATOM   5793 1HG  PRO A 376      87.465 -80.692   7.811  1.00  9.48           H  
ATOM   5794 2HG  PRO A 376      86.913 -79.359   8.831  1.00  9.48           H  
ATOM   5795 1HD  PRO A 376      85.554 -80.581   6.404  1.00  9.48           H  
ATOM   5796 2HD  PRO A 376      84.862 -79.920   7.959  1.00  9.48           H  
ATOM   5797  N   GLY A 377      86.730 -77.589   4.100  1.00  8.94           N  
ATOM   5798  CA  GLY A 377      87.088 -77.008   2.806  1.00  8.94           C  
ATOM   5799  C   GLY A 377      86.106 -75.945   2.281  1.00  8.94           C  
ATOM   5800  O   GLY A 377      86.317 -75.393   1.200  1.00  8.94           O  
ATOM   5801  H   GLY A 377      86.213 -78.454   4.120  1.00  8.94           H  
ATOM   5802 1HA  GLY A 377      88.082 -76.567   2.880  1.00  8.94           H  
ATOM   5803 2HA  GLY A 377      87.164 -77.810   2.073  1.00  8.94           H  
ATOM   5804  N   GLU A 378      85.034 -75.673   3.026  1.00  8.46           N  
ATOM   5805  CA  GLU A 378      84.007 -74.716   2.606  1.00  8.46           C  
ATOM   5806  C   GLU A 378      83.580 -73.787   3.740  1.00  8.46           C  
ATOM   5807  O   GLU A 378      82.458 -73.279   3.740  1.00  8.46           O  
ATOM   5808  CB  GLU A 378      82.772 -75.449   2.077  1.00  8.46           C  
ATOM   5809  CG  GLU A 378      82.169 -76.361   3.091  1.00  8.46           C  
ATOM   5810  CD  GLU A 378      80.923 -77.079   2.669  1.00  8.46           C  
ATOM   5811  OE1 GLU A 378      80.445 -76.864   1.581  1.00  8.46           O  
ATOM   5812  OE2 GLU A 378      80.454 -77.869   3.466  1.00  8.46           O  
ATOM   5813  H   GLU A 378      84.905 -76.146   3.920  1.00  8.46           H  
ATOM   5814  HA  GLU A 378      84.418 -74.099   1.809  1.00  8.46           H  
ATOM   5815 1HB  GLU A 378      82.017 -74.724   1.774  1.00  8.46           H  
ATOM   5816 2HB  GLU A 378      83.042 -76.038   1.202  1.00  8.46           H  
ATOM   5817 1HG  GLU A 378      82.923 -77.081   3.343  1.00  8.46           H  
ATOM   5818 2HG  GLU A 378      81.962 -75.785   3.980  1.00  8.46           H  
ATOM   5819  N   MET A 379      84.443 -73.586   4.726  1.00  8.04           N  
ATOM   5820  CA  MET A 379      84.041 -72.771   5.861  1.00  8.04           C  
ATOM   5821  C   MET A 379      83.835 -71.309   5.431  1.00  8.04           C  
ATOM   5822  O   MET A 379      84.563 -70.821   4.567  1.00  8.04           O  
ATOM   5823  CB  MET A 379      85.079 -72.888   6.970  1.00  8.04           C  
ATOM   5824  CG  MET A 379      85.157 -74.281   7.518  1.00  8.04           C  
ATOM   5825  SD  MET A 379      86.228 -74.445   8.929  1.00  8.04           S  
ATOM   5826  CE  MET A 379      87.856 -74.150   8.247  1.00  8.04           C  
ATOM   5827  H   MET A 379      85.360 -74.012   4.690  1.00  8.04           H  
ATOM   5828  HA  MET A 379      83.114 -73.189   6.225  1.00  8.04           H  
ATOM   5829 1HB  MET A 379      86.063 -72.620   6.587  1.00  8.04           H  
ATOM   5830 2HB  MET A 379      84.846 -72.200   7.790  1.00  8.04           H  
ATOM   5831 1HG  MET A 379      84.168 -74.628   7.789  1.00  8.04           H  
ATOM   5832 2HG  MET A 379      85.524 -74.925   6.731  1.00  8.04           H  
ATOM   5833 1HE  MET A 379      88.601 -74.226   9.041  1.00  8.04           H  
ATOM   5834 2HE  MET A 379      88.073 -74.882   7.479  1.00  8.04           H  
ATOM   5835 3HE  MET A 379      87.890 -73.149   7.818  1.00  8.04           H  
ATOM   5836  N   PRO A 380      82.839 -70.604   6.005  1.00  7.68           N  
ATOM   5837  CA  PRO A 380      82.486 -69.224   5.754  1.00  7.68           C  
ATOM   5838  C   PRO A 380      83.458 -68.252   6.379  1.00  7.68           C  
ATOM   5839  O   PRO A 380      84.207 -68.578   7.297  1.00  7.68           O  
ATOM   5840  CB  PRO A 380      81.114 -69.100   6.416  1.00  7.68           C  
ATOM   5841  CG  PRO A 380      81.155 -70.093   7.517  1.00  7.68           C  
ATOM   5842  CD  PRO A 380      81.957 -71.245   6.977  1.00  7.68           C  
ATOM   5843  HA  PRO A 380      82.418 -69.061   4.673  1.00  7.68           H  
ATOM   5844 1HB  PRO A 380      80.966 -68.070   6.779  1.00  7.68           H  
ATOM   5845 2HB  PRO A 380      80.322 -69.304   5.682  1.00  7.68           H  
ATOM   5846 1HG  PRO A 380      81.638 -69.637   8.379  1.00  7.68           H  
ATOM   5847 2HG  PRO A 380      80.137 -70.385   7.834  1.00  7.68           H  
ATOM   5848 1HD  PRO A 380      82.517 -71.699   7.807  1.00  7.68           H  
ATOM   5849 2HD  PRO A 380      81.282 -71.946   6.463  1.00  7.68           H  
ATOM   5850  N   ALA A 381      83.389 -67.020   5.918  1.00  7.37           N  
ATOM   5851  CA  ALA A 381      84.220 -65.975   6.470  1.00  7.37           C  
ATOM   5852  C   ALA A 381      83.723 -65.535   7.835  1.00  7.37           C  
ATOM   5853  O   ALA A 381      83.040 -64.520   7.981  1.00  7.37           O  
ATOM   5854  CB  ALA A 381      84.262 -64.788   5.532  1.00  7.37           C  
ATOM   5855  H   ALA A 381      82.757 -66.800   5.163  1.00  7.37           H  
ATOM   5856  HA  ALA A 381      85.229 -66.370   6.593  1.00  7.37           H  
ATOM   5857 1HB  ALA A 381      84.906 -64.017   5.951  1.00  7.37           H  
ATOM   5858 2HB  ALA A 381      84.651 -65.099   4.565  1.00  7.37           H  
ATOM   5859 3HB  ALA A 381      83.259 -64.385   5.410  1.00  7.37           H  
ATOM   5860  N   CYS A 382      84.062 -66.306   8.859  1.00  7.09           N  
ATOM   5861  CA  CYS A 382      83.651 -65.965  10.216  1.00  7.09           C  
ATOM   5862  C   CYS A 382      84.572 -64.806  10.595  1.00  7.09           C  
ATOM   5863  O   CYS A 382      85.551 -64.983  11.304  1.00  7.09           O  
ATOM   5864  CB  CYS A 382      83.877 -67.104  11.220  1.00  7.09           C  
ATOM   5865  SG  CYS A 382      83.131 -68.686  10.782  1.00  7.09           S  
ATOM   5866  H   CYS A 382      84.579 -67.163   8.657  1.00  7.09           H  
ATOM   5867  HA  CYS A 382      82.609 -65.642  10.231  1.00  7.09           H  
ATOM   5868 1HB  CYS A 382      84.913 -67.264  11.392  1.00  7.09           H  
ATOM   5869 2HB  CYS A 382      83.456 -66.799  12.178  1.00  7.09           H  
ATOM   5870  N   ASP A 383      84.244 -63.608  10.132  1.00  6.85           N  
ATOM   5871  CA  ASP A 383      85.080 -62.395  10.176  1.00  6.85           C  
ATOM   5872  C   ASP A 383      85.687 -61.990  11.513  1.00  6.85           C  
ATOM   5873  O   ASP A 383      86.521 -61.080  11.570  1.00  6.85           O  
ATOM   5874  CB  ASP A 383      84.290 -61.231   9.602  1.00  6.85           C  
ATOM   5875  CG  ASP A 383      84.173 -61.324   8.078  1.00  6.85           C  
ATOM   5876  OD1 ASP A 383      85.005 -61.984   7.468  1.00  6.85           O  
ATOM   5877  OD2 ASP A 383      83.227 -60.777   7.522  1.00  6.85           O  
ATOM   5878  H   ASP A 383      83.390 -63.583   9.578  1.00  6.85           H  
ATOM   5879  HA  ASP A 383      85.915 -62.570   9.501  1.00  6.85           H  
ATOM   5880 1HB  ASP A 383      83.291 -61.211  10.046  1.00  6.85           H  
ATOM   5881 2HB  ASP A 383      84.782 -60.300   9.861  1.00  6.85           H  
ATOM   5882  N   ILE A 384      85.303 -62.645  12.587  1.00  6.62           N  
ATOM   5883  CA  ILE A 384      85.839 -62.284  13.878  1.00  6.62           C  
ATOM   5884  C   ILE A 384      87.249 -62.896  13.865  1.00  6.62           C  
ATOM   5885  O   ILE A 384      87.394 -63.995  14.381  1.00  6.62           O  
ATOM   5886  CB  ILE A 384      85.098 -63.067  14.995  1.00  6.62           C  
ATOM   5887  CG1 ILE A 384      83.674 -62.968  14.915  1.00  6.62           C  
ATOM   5888  CG2 ILE A 384      85.371 -62.393  16.346  1.00  6.62           C  
ATOM   5889  CD1 ILE A 384      83.003 -63.992  15.874  1.00  6.62           C  
ATOM   5890  H   ILE A 384      84.654 -63.413  12.495  1.00  6.62           H  
ATOM   5891  HA  ILE A 384      85.861 -61.220  14.021  1.00  6.62           H  
ATOM   5892  HB  ILE A 384      85.413 -64.110  15.005  1.00  6.62           H  
ATOM   5893 1HG1 ILE A 384      83.395 -61.983  15.178  1.00  6.62           H  
ATOM   5894 2HG1 ILE A 384      83.348 -63.156  13.894  1.00  6.62           H  
ATOM   5895 1HG2 ILE A 384      84.852 -62.931  17.135  1.00  6.62           H  
ATOM   5896 2HG2 ILE A 384      86.368 -62.382  16.562  1.00  6.62           H  
ATOM   5897 3HG2 ILE A 384      85.016 -61.360  16.319  1.00  6.62           H  
ATOM   5898 1HD1 ILE A 384      81.931 -63.913  15.832  1.00  6.62           H  
ATOM   5899 2HD1 ILE A 384      83.297 -65.000  15.578  1.00  6.62           H  
ATOM   5900 3HD1 ILE A 384      83.328 -63.827  16.889  1.00  6.62           H  
ATOM   5901  N   TYR A 385      88.285 -62.196  13.340  1.00  6.41           N  
ATOM   5902  CA  TYR A 385      89.604 -62.851  13.078  1.00  6.41           C  
ATOM   5903  C   TYR A 385      90.917 -62.099  13.366  1.00  6.41           C  
ATOM   5904  O   TYR A 385      91.175 -61.030  12.813  1.00  6.41           O  
ATOM   5905  CB  TYR A 385      89.563 -63.339  11.628  1.00  6.41           C  
ATOM   5906  CG  TYR A 385      90.783 -64.123  10.977  1.00  6.41           C  
ATOM   5907  CD1 TYR A 385      91.693 -64.923  11.686  1.00  6.41           C  
ATOM   5908  CD2 TYR A 385      90.886 -64.097   9.601  1.00  6.41           C  
ATOM   5909  CE1 TYR A 385      92.652 -65.652  11.024  1.00  6.41           C  
ATOM   5910  CE2 TYR A 385      91.849 -64.829   8.939  1.00  6.41           C  
ATOM   5911  CZ  TYR A 385      92.725 -65.606   9.644  1.00  6.41           C  
ATOM   5912  OH  TYR A 385      93.678 -66.341   8.982  1.00  6.41           O  
ATOM   5913  H   TYR A 385      88.061 -61.276  12.970  1.00  6.41           H  
ATOM   5914  HA  TYR A 385      89.641 -63.716  13.710  1.00  6.41           H  
ATOM   5915 1HB  TYR A 385      88.694 -63.979  11.561  1.00  6.41           H  
ATOM   5916 2HB  TYR A 385      89.352 -62.479  10.990  1.00  6.41           H  
ATOM   5917  HD1 TYR A 385      91.667 -64.986  12.759  1.00  6.41           H  
ATOM   5918  HD2 TYR A 385      90.189 -63.495   9.027  1.00  6.41           H  
ATOM   5919  HE1 TYR A 385      93.348 -66.268  11.598  1.00  6.41           H  
ATOM   5920  HE2 TYR A 385      91.901 -64.793   7.851  1.00  6.41           H  
ATOM   5921  HH  TYR A 385      93.567 -66.223   8.033  1.00  6.41           H  
ATOM   5922  N   GLN A 386      91.792 -62.744  14.179  1.00  6.25           N  
ATOM   5923  CA  GLN A 386      93.113 -62.238  14.621  1.00  6.25           C  
ATOM   5924  C   GLN A 386      94.267 -62.355  13.579  1.00  6.25           C  
ATOM   5925  O   GLN A 386      95.443 -62.229  13.930  1.00  6.25           O  
ATOM   5926  CB  GLN A 386      93.551 -62.996  15.878  1.00  6.25           C  
ATOM   5927  CG  GLN A 386      94.842 -62.482  16.543  1.00  6.25           C  
ATOM   5928  CD  GLN A 386      95.193 -63.297  17.769  1.00  6.25           C  
ATOM   5929  OE1 GLN A 386      94.299 -63.924  18.333  1.00  6.25           O  
ATOM   5930  NE2 GLN A 386      96.446 -63.285  18.214  1.00  6.25           N  
ATOM   5931  H   GLN A 386      91.503 -63.640  14.578  1.00  6.25           H  
ATOM   5932  HA  GLN A 386      92.982 -61.216  14.905  1.00  6.25           H  
ATOM   5933 1HB  GLN A 386      92.753 -62.947  16.614  1.00  6.25           H  
ATOM   5934 2HB  GLN A 386      93.692 -64.051  15.631  1.00  6.25           H  
ATOM   5935 1HG  GLN A 386      95.663 -62.517  15.843  1.00  6.25           H  
ATOM   5936 2HG  GLN A 386      94.669 -61.463  16.872  1.00  6.25           H  
ATOM   5937 1HE2 GLN A 386      96.690 -63.808  19.033  1.00  6.25           H  
ATOM   5938 2HE2 GLN A 386      97.166 -62.732  17.766  1.00  6.25           H  
ATOM   5939  N   ALA A 387      93.918 -62.539  12.313  1.00  6.18           N  
ATOM   5940  CA  ALA A 387      94.802 -62.831  11.168  1.00  6.18           C  
ATOM   5941  C   ALA A 387      96.238 -62.316  11.160  1.00  6.18           C  
ATOM   5942  O   ALA A 387      97.174 -63.090  10.941  1.00  6.18           O  
ATOM   5943  CB  ALA A 387      94.174 -62.228   9.928  1.00  6.18           C  
ATOM   5944  H   ALA A 387      92.921 -62.534  12.131  1.00  6.18           H  
ATOM   5945  HA  ALA A 387      94.847 -63.913  11.076  1.00  6.18           H  
ATOM   5946 1HB  ALA A 387      94.769 -62.497   9.056  1.00  6.18           H  
ATOM   5947 2HB  ALA A 387      93.185 -62.584   9.811  1.00  6.18           H  
ATOM   5948 3HB  ALA A 387      94.148 -61.142  10.028  1.00  6.18           H  
ATOM   5949  N   ASP A 388      96.445 -61.038  11.369  1.00  6.24           N  
ATOM   5950  CA  ASP A 388      97.772 -60.470  11.145  1.00  6.24           C  
ATOM   5951  C   ASP A 388      98.865 -60.982  12.083  1.00  6.24           C  
ATOM   5952  O   ASP A 388     100.049 -60.765  11.812  1.00  6.24           O  
ATOM   5953  CB  ASP A 388      97.724 -58.948  11.149  1.00  6.24           C  
ATOM   5954  CG  ASP A 388      96.963 -58.404   9.949  1.00  6.24           C  
ATOM   5955  OD1 ASP A 388      96.755 -59.168   9.031  1.00  6.24           O  
ATOM   5956  OD2 ASP A 388      96.564 -57.252   9.958  1.00  6.24           O  
ATOM   5957  H   ASP A 388      95.672 -60.442  11.626  1.00  6.24           H  
ATOM   5958  HA  ASP A 388      98.070 -60.757  10.137  1.00  6.24           H  
ATOM   5959 1HB  ASP A 388      97.342 -58.569  12.076  1.00  6.24           H  
ATOM   5960 2HB  ASP A 388      98.722 -58.583  11.062  1.00  6.24           H  
ATOM   5961  N   TRP A 389      98.498 -61.691  13.171  1.00  6.44           N  
ATOM   5962  CA  TRP A 389      99.490 -62.223  14.132  1.00  6.44           C  
ATOM   5963  C   TRP A 389     100.523 -63.098  13.416  1.00  6.44           C  
ATOM   5964  O   TRP A 389     101.617 -63.351  13.923  1.00  6.44           O  
ATOM   5965  CB  TRP A 389      98.856 -63.074  15.241  1.00  6.44           C  
ATOM   5966  CG  TRP A 389      98.384 -64.444  14.831  1.00  6.44           C  
ATOM   5967  CD1 TRP A 389      97.154 -64.871  14.429  1.00  6.44           C  
ATOM   5968  CD2 TRP A 389      99.229 -65.598  14.790  1.00  6.44           C  
ATOM   5969  NE1 TRP A 389      97.192 -66.194  14.144  1.00  6.44           N  
ATOM   5970  CE2 TRP A 389      98.454 -66.655  14.363  1.00  6.44           C  
ATOM   5971  CE3 TRP A 389     100.577 -65.811  15.074  1.00  6.44           C  
ATOM   5972  CZ2 TRP A 389      98.970 -67.902  14.213  1.00  6.44           C  
ATOM   5973  CZ3 TRP A 389     101.091 -67.076  14.911  1.00  6.44           C  
ATOM   5974  CH2 TRP A 389     100.300 -68.085  14.491  1.00  6.44           C  
ATOM   5975  H   TRP A 389      97.504 -61.853  13.342  1.00  6.44           H  
ATOM   5976  HA  TRP A 389     100.015 -61.389  14.595  1.00  6.44           H  
ATOM   5977 1HB  TRP A 389      99.562 -63.179  16.062  1.00  6.44           H  
ATOM   5978 2HB  TRP A 389      97.998 -62.538  15.624  1.00  6.44           H  
ATOM   5979  HD1 TRP A 389      96.286 -64.276  14.342  1.00  6.44           H  
ATOM   5980  HE1 TRP A 389      96.415 -66.748  13.818  1.00  6.44           H  
ATOM   5981  HE3 TRP A 389     101.210 -64.989  15.410  1.00  6.44           H  
ATOM   5982  HZ2 TRP A 389      98.372 -68.740  13.880  1.00  6.44           H  
ATOM   5983  HZ3 TRP A 389     102.145 -67.242  15.125  1.00  6.44           H  
ATOM   5984  HH2 TRP A 389     100.719 -69.077  14.357  1.00  6.44           H  
ATOM   5985  N   THR A 390     100.121 -63.605  12.253  1.00  6.75           N  
ATOM   5986  CA  THR A 390     100.878 -64.487  11.405  1.00  6.75           C  
ATOM   5987  C   THR A 390     102.000 -63.807  10.611  1.00  6.75           C  
ATOM   5988  O   THR A 390     102.894 -64.473  10.097  1.00  6.75           O  
ATOM   5989  CB  THR A 390      99.895 -65.083  10.414  1.00  6.75           C  
ATOM   5990  OG1 THR A 390      99.290 -64.026   9.657  1.00  6.75           O  
ATOM   5991  CG2 THR A 390      98.865 -65.799  11.100  1.00  6.75           C  
ATOM   5992  H   THR A 390      99.191 -63.339  11.924  1.00  6.75           H  
ATOM   5993  HA  THR A 390     101.309 -65.273  12.026  1.00  6.75           H  
ATOM   5994  HB  THR A 390     100.392 -65.738   9.772  1.00  6.75           H  
ATOM   5995  HG1 THR A 390      98.591 -63.597  10.201  1.00  6.75           H  
ATOM   5996 1HG2 THR A 390      98.171 -66.206  10.369  1.00  6.75           H  
ATOM   5997 2HG2 THR A 390      99.317 -66.589  11.669  1.00  6.75           H  
ATOM   5998 3HG2 THR A 390      98.343 -65.125  11.759  1.00  6.75           H  
ATOM   5999  N   ASN A 391     101.959 -62.485  10.506  1.00  7.12           N  
ATOM   6000  CA  ASN A 391     102.918 -61.736   9.699  1.00  7.12           C  
ATOM   6001  C   ASN A 391     104.211 -61.477  10.488  1.00  7.12           C  
ATOM   6002  O   ASN A 391     104.219 -61.676  11.704  1.00  7.12           O  
ATOM   6003  CB  ASN A 391     102.232 -60.478   9.202  1.00  7.12           C  
ATOM   6004  CG  ASN A 391     101.180 -60.778   8.168  1.00  7.12           C  
ATOM   6005  OD1 ASN A 391     101.299 -61.682   7.302  1.00  7.12           O  
ATOM   6006  ND2 ASN A 391     100.129 -60.008   8.235  1.00  7.12           N  
ATOM   6007  H   ASN A 391     101.223 -61.972  10.991  1.00  7.12           H  
ATOM   6008  HA  ASN A 391     103.172 -62.354   8.841  1.00  7.12           H  
ATOM   6009 1HB  ASN A 391     101.735 -60.005  10.052  1.00  7.12           H  
ATOM   6010 2HB  ASN A 391     102.893 -59.759   8.816  1.00  7.12           H  
ATOM   6011 1HD2 ASN A 391      99.366 -60.121   7.596  1.00  7.12           H  
ATOM   6012 2HD2 ASN A 391     100.085 -59.298   8.942  1.00  7.12           H  
ATOM   6013  N   ARG A 392     105.328 -61.046   9.848  1.00  7.50           N  
ATOM   6014  CA  ARG A 392     105.528 -60.645   8.436  1.00  7.50           C  
ATOM   6015  C   ARG A 392     105.320 -61.675   7.317  1.00  7.50           C  
ATOM   6016  O   ARG A 392     105.860 -62.779   7.355  1.00  7.50           O  
ATOM   6017  CB  ARG A 392     106.949 -60.120   8.293  1.00  7.50           C  
ATOM   6018  CG  ARG A 392     107.304 -59.571   6.921  1.00  7.50           C  
ATOM   6019  CD  ARG A 392     108.673 -58.982   6.895  1.00  7.50           C  
ATOM   6020  NE  ARG A 392     109.019 -58.486   5.571  1.00  7.50           N  
ATOM   6021  CZ  ARG A 392     110.173 -57.859   5.261  1.00  7.50           C  
ATOM   6022  NH1 ARG A 392     111.081 -57.653   6.189  1.00  7.50           N  
ATOM   6023  NH2 ARG A 392     110.392 -57.452   4.023  1.00  7.50           N  
ATOM   6024  H   ARG A 392     106.145 -60.958  10.435  1.00  7.50           H  
ATOM   6025  HA  ARG A 392     104.882 -59.803   8.233  1.00  7.50           H  
ATOM   6026 1HB  ARG A 392     107.118 -59.327   9.020  1.00  7.50           H  
ATOM   6027 2HB  ARG A 392     107.652 -60.922   8.514  1.00  7.50           H  
ATOM   6028 1HG  ARG A 392     107.279 -60.378   6.193  1.00  7.50           H  
ATOM   6029 2HG  ARG A 392     106.587 -58.803   6.634  1.00  7.50           H  
ATOM   6030 1HD  ARG A 392     108.729 -58.152   7.598  1.00  7.50           H  
ATOM   6031 2HD  ARG A 392     109.399 -59.745   7.174  1.00  7.50           H  
ATOM   6032  HE  ARG A 392     108.345 -58.629   4.828  1.00  7.50           H  
ATOM   6033 1HH1 ARG A 392     110.915 -57.963   7.136  1.00  7.50           H  
ATOM   6034 2HH1 ARG A 392     111.944 -57.184   5.955  1.00  7.50           H  
ATOM   6035 1HH2 ARG A 392     109.694 -57.610   3.308  1.00  7.50           H  
ATOM   6036 2HH2 ARG A 392     111.256 -56.983   3.792  1.00  7.50           H  
ATOM   6037  N   SER A 393     104.553 -61.255   6.298  1.00  7.75           N  
ATOM   6038  CA  SER A 393     104.308 -62.000   5.057  1.00  7.75           C  
ATOM   6039  C   SER A 393     103.946 -63.480   5.205  1.00  7.75           C  
ATOM   6040  O   SER A 393     104.525 -64.320   4.498  1.00  7.75           O  
ATOM   6041  CB  SER A 393     105.527 -61.878   4.165  1.00  7.75           C  
ATOM   6042  OG  SER A 393     105.769 -60.534   3.826  1.00  7.75           O  
ATOM   6043  H   SER A 393     104.126 -60.344   6.377  1.00  7.75           H  
ATOM   6044  HA  SER A 393     103.474 -61.512   4.552  1.00  7.75           H  
ATOM   6045 1HB  SER A 393     106.395 -62.289   4.681  1.00  7.75           H  
ATOM   6046 2HB  SER A 393     105.379 -62.464   3.260  1.00  7.75           H  
ATOM   6047  HG  SER A 393     105.109 -60.308   3.165  1.00  7.75           H  
ATOM   6048  N   ALA A 394     103.022 -63.826   6.102  1.00  7.76           N  
ATOM   6049  CA  ALA A 394     102.748 -65.249   6.240  1.00  7.76           C  
ATOM   6050  C   ALA A 394     101.390 -65.634   6.791  1.00  7.76           C  
ATOM   6051  O   ALA A 394     101.330 -66.354   7.776  1.00  7.76           O  
ATOM   6052  CB  ALA A 394     103.816 -65.881   7.109  1.00  7.76           C  
ATOM   6053  H   ALA A 394     102.534 -63.123   6.659  1.00  7.76           H  
ATOM   6054  HA  ALA A 394     102.792 -65.668   5.248  1.00  7.76           H  
ATOM   6055 1HB  ALA A 394     103.655 -66.951   7.158  1.00  7.76           H  
ATOM   6056 2HB  ALA A 394     104.803 -65.682   6.696  1.00  7.76           H  
ATOM   6057 3HB  ALA A 394     103.765 -65.466   8.099  1.00  7.76           H  
ATOM   6058  N   VAL A 395     100.293 -65.295   6.111  1.00  7.42           N  
ATOM   6059  CA  VAL A 395      98.953 -65.657   6.622  1.00  7.42           C  
ATOM   6060  C   VAL A 395      98.792 -67.181   6.832  1.00  7.42           C  
ATOM   6061  O   VAL A 395      97.972 -67.639   7.634  1.00  7.42           O  
ATOM   6062  CB  VAL A 395      97.843 -65.127   5.702  1.00  7.42           C  
ATOM   6063  CG1 VAL A 395      97.806 -65.902   4.390  1.00  7.42           C  
ATOM   6064  CG2 VAL A 395      96.513 -65.228   6.446  1.00  7.42           C  
ATOM   6065  H   VAL A 395     100.376 -64.735   5.274  1.00  7.42           H  
ATOM   6066  HA  VAL A 395      98.821 -65.173   7.583  1.00  7.42           H  
ATOM   6067  HB  VAL A 395      98.048 -64.084   5.462  1.00  7.42           H  
ATOM   6068 1HG1 VAL A 395      97.018 -65.496   3.754  1.00  7.42           H  
ATOM   6069 2HG1 VAL A 395      98.765 -65.806   3.884  1.00  7.42           H  
ATOM   6070 3HG1 VAL A 395      97.598 -66.951   4.584  1.00  7.42           H  
ATOM   6071 1HG2 VAL A 395      95.713 -64.837   5.820  1.00  7.42           H  
ATOM   6072 2HG2 VAL A 395      96.309 -66.272   6.687  1.00  7.42           H  
ATOM   6073 3HG2 VAL A 395      96.570 -64.646   7.370  1.00  7.42           H  
ATOM   6074  N   ARG A 396      99.594 -67.968   6.110  1.00  6.76           N  
ATOM   6075  CA  ARG A 396      99.622 -69.424   6.208  1.00  6.76           C  
ATOM   6076  C   ARG A 396      99.946 -69.886   7.644  1.00  6.76           C  
ATOM   6077  O   ARG A 396      99.566 -70.984   8.074  1.00  6.76           O  
ATOM   6078  CB  ARG A 396     100.664 -69.964   5.232  1.00  6.76           C  
ATOM   6079  CG  ARG A 396     102.107 -69.569   5.581  1.00  6.76           C  
ATOM   6080  CD  ARG A 396     103.127 -69.947   4.537  1.00  6.76           C  
ATOM   6081  NE  ARG A 396     104.476 -69.540   4.961  1.00  6.76           N  
ATOM   6082  CZ  ARG A 396     104.996 -68.306   4.773  1.00  6.76           C  
ATOM   6083  NH1 ARG A 396     104.298 -67.398   4.134  1.00  6.76           N  
ATOM   6084  NH2 ARG A 396     106.191 -68.003   5.244  1.00  6.76           N  
ATOM   6085  H   ARG A 396     100.227 -67.518   5.469  1.00  6.76           H  
ATOM   6086  HA  ARG A 396      98.642 -69.806   5.924  1.00  6.76           H  
ATOM   6087 1HB  ARG A 396     100.612 -71.052   5.213  1.00  6.76           H  
ATOM   6088 2HB  ARG A 396     100.449 -69.604   4.228  1.00  6.76           H  
ATOM   6089 1HG  ARG A 396     102.164 -68.494   5.748  1.00  6.76           H  
ATOM   6090 2HG  ARG A 396     102.381 -70.082   6.480  1.00  6.76           H  
ATOM   6091 1HD  ARG A 396     103.123 -71.026   4.390  1.00  6.76           H  
ATOM   6092 2HD  ARG A 396     102.896 -69.447   3.596  1.00  6.76           H  
ATOM   6093  HE  ARG A 396     105.034 -70.212   5.475  1.00  6.76           H  
ATOM   6094 1HH1 ARG A 396     103.384 -67.629   3.778  1.00  6.76           H  
ATOM   6095 2HH1 ARG A 396     104.646 -66.429   4.041  1.00  6.76           H  
ATOM   6096 1HH2 ARG A 396     106.728 -68.696   5.747  1.00  6.76           H  
ATOM   6097 2HH2 ARG A 396     106.561 -67.070   5.109  1.00  6.76           H  
ATOM   6098  N   HIS A 397     100.575 -69.009   8.427  1.00  5.94           N  
ATOM   6099  CA  HIS A 397     100.950 -69.320   9.789  1.00  5.94           C  
ATOM   6100  C   HIS A 397      99.785 -69.193  10.746  1.00  5.94           C  
ATOM   6101  O   HIS A 397      99.975 -69.357  11.940  1.00  5.94           O  
ATOM   6102  CB  HIS A 397     102.110 -68.445  10.277  1.00  5.94           C  
ATOM   6103  CG  HIS A 397     103.427 -68.763   9.636  1.00  5.94           C  
ATOM   6104  ND1 HIS A 397     104.539 -67.961   9.786  1.00  5.94           N  
ATOM   6105  CD2 HIS A 397     103.818 -69.806   8.873  1.00  5.94           C  
ATOM   6106  CE1 HIS A 397     105.553 -68.490   9.126  1.00  5.94           C  
ATOM   6107  NE2 HIS A 397     105.143 -69.614   8.561  1.00  5.94           N  
ATOM   6108  H   HIS A 397     100.820 -68.091   8.065  1.00  5.94           H  
ATOM   6109  HA  HIS A 397     101.286 -70.359   9.837  1.00  5.94           H  
ATOM   6110 1HB  HIS A 397     101.893 -67.403  10.081  1.00  5.94           H  
ATOM   6111 2HB  HIS A 397     102.215 -68.556  11.356  1.00  5.94           H  
ATOM   6112  HD1 HIS A 397     104.586 -67.107  10.311  1.00  5.94           H  
ATOM   6113  HD2 HIS A 397     103.295 -70.689   8.509  1.00  5.94           H  
ATOM   6114  HE1 HIS A 397     106.523 -67.997   9.120  1.00  5.94           H  
ATOM   6115  N   GLY A 398      98.545 -69.026  10.225  1.00  5.11           N  
ATOM   6116  CA  GLY A 398      97.322 -68.996  11.044  1.00  5.11           C  
ATOM   6117  C   GLY A 398      97.226 -70.277  11.875  1.00  5.11           C  
ATOM   6118  O   GLY A 398      96.520 -70.334  12.894  1.00  5.11           O  
ATOM   6119  H   GLY A 398      98.448 -68.857   9.224  1.00  5.11           H  
ATOM   6120 1HA  GLY A 398      97.322 -68.125  11.695  1.00  5.11           H  
ATOM   6121 2HA  GLY A 398      96.454 -68.912  10.391  1.00  5.11           H  
ATOM   6122  N   TYR A 399      97.938 -71.306  11.405  1.00  4.38           N  
ATOM   6123  CA  TYR A 399      98.094 -72.578  12.074  1.00  4.38           C  
ATOM   6124  C   TYR A 399      99.501 -72.604  12.700  1.00  4.38           C  
ATOM   6125  O   TYR A 399     100.505 -72.650  11.987  1.00  4.38           O  
ATOM   6126  CB  TYR A 399      97.899 -73.707  11.060  1.00  4.38           C  
ATOM   6127  CG  TYR A 399      96.468 -73.855  10.610  1.00  4.38           C  
ATOM   6128  CD1 TYR A 399      95.914 -73.004   9.655  1.00  4.38           C  
ATOM   6129  CD2 TYR A 399      95.706 -74.868  11.143  1.00  4.38           C  
ATOM   6130  CE1 TYR A 399      94.582 -73.171   9.285  1.00  4.38           C  
ATOM   6131  CE2 TYR A 399      94.414 -75.029  10.766  1.00  4.38           C  
ATOM   6132  CZ  TYR A 399      93.838 -74.200   9.866  1.00  4.38           C  
ATOM   6133  OH  TYR A 399      92.510 -74.385   9.563  1.00  4.38           O  
ATOM   6134  H   TYR A 399      98.443 -71.169  10.522  1.00  4.38           H  
ATOM   6135  HA  TYR A 399      97.358 -72.664  12.872  1.00  4.38           H  
ATOM   6136 1HB  TYR A 399      98.516 -73.513  10.180  1.00  4.38           H  
ATOM   6137 2HB  TYR A 399      98.224 -74.652  11.486  1.00  4.38           H  
ATOM   6138  HD1 TYR A 399      96.515 -72.202   9.219  1.00  4.38           H  
ATOM   6139  HD2 TYR A 399      96.126 -75.538  11.874  1.00  4.38           H  
ATOM   6140  HE1 TYR A 399      94.127 -72.501   8.556  1.00  4.38           H  
ATOM   6141  HE2 TYR A 399      93.820 -75.823  11.209  1.00  4.38           H  
ATOM   6142  HH  TYR A 399      92.049 -74.750  10.368  1.00  4.38           H  
ATOM   6143  N   LEU A 400      99.576 -72.576  14.032  1.00  3.82           N  
ATOM   6144  CA  LEU A 400     100.850 -72.536  14.736  1.00  3.82           C  
ATOM   6145  C   LEU A 400     101.687 -73.781  14.414  1.00  3.82           C  
ATOM   6146  O   LEU A 400     101.244 -74.897  14.674  1.00  3.82           O  
ATOM   6147  CB  LEU A 400     100.568 -72.514  16.255  1.00  3.82           C  
ATOM   6148  CG  LEU A 400     100.012 -71.216  16.833  1.00  3.82           C  
ATOM   6149  CD1 LEU A 400      99.403 -71.477  18.194  1.00  3.82           C  
ATOM   6150  CD2 LEU A 400     101.157 -70.240  17.034  1.00  3.82           C  
ATOM   6151  H   LEU A 400      98.720 -72.555  14.576  1.00  3.82           H  
ATOM   6152  HA  LEU A 400     101.335 -71.617  14.445  1.00  3.82           H  
ATOM   6153 1HB  LEU A 400      99.853 -73.292  16.477  1.00  3.82           H  
ATOM   6154 2HB  LEU A 400     101.493 -72.740  16.787  1.00  3.82           H  
ATOM   6155  HG  LEU A 400      99.267 -70.807  16.158  1.00  3.82           H  
ATOM   6156 1HD1 LEU A 400      99.024 -70.552  18.606  1.00  3.82           H  
ATOM   6157 2HD1 LEU A 400      98.578 -72.191  18.090  1.00  3.82           H  
ATOM   6158 3HD1 LEU A 400     100.158 -71.885  18.856  1.00  3.82           H  
ATOM   6159 1HD2 LEU A 400     100.775 -69.308  17.453  1.00  3.82           H  
ATOM   6160 2HD2 LEU A 400     101.882 -70.679  17.722  1.00  3.82           H  
ATOM   6161 3HD2 LEU A 400     101.646 -70.046  16.092  1.00  3.82           H  
ATOM   6162  N   PRO A 401     102.951 -73.636  13.983  1.00  3.47           N  
ATOM   6163  CA  PRO A 401     103.866 -74.716  13.643  1.00  3.47           C  
ATOM   6164  C   PRO A 401     104.314 -75.500  14.873  1.00  3.47           C  
ATOM   6165  O   PRO A 401     104.955 -76.543  14.758  1.00  3.47           O  
ATOM   6166  CB  PRO A 401     105.024 -73.980  12.960  1.00  3.47           C  
ATOM   6167  CG  PRO A 401     104.992 -72.589  13.530  1.00  3.47           C  
ATOM   6168  CD  PRO A 401     103.522 -72.287  13.759  1.00  3.47           C  
ATOM   6169  HA  PRO A 401     103.364 -75.388  12.932  1.00  3.47           H  
ATOM   6170 1HB  PRO A 401     105.970 -74.499  13.175  1.00  3.47           H  
ATOM   6171 2HB  PRO A 401     104.889 -73.999  11.869  1.00  3.47           H  
ATOM   6172 1HG  PRO A 401     105.576 -72.558  14.456  1.00  3.47           H  
ATOM   6173 2HG  PRO A 401     105.463 -71.880  12.832  1.00  3.47           H  
ATOM   6174 1HD  PRO A 401     103.448 -71.657  14.647  1.00  3.47           H  
ATOM   6175 2HD  PRO A 401     103.068 -71.819  12.865  1.00  3.47           H  
ATOM   6176  N   GLN A 402     104.000 -74.971  16.051  1.00  3.31           N  
ATOM   6177  CA  GLN A 402     104.377 -75.567  17.319  1.00  3.31           C  
ATOM   6178  C   GLN A 402     103.512 -76.742  17.771  1.00  3.31           C  
ATOM   6179  O   GLN A 402     103.879 -77.416  18.726  1.00  3.31           O  
ATOM   6180  CB  GLN A 402     104.316 -74.513  18.428  1.00  3.31           C  
ATOM   6181  CG  GLN A 402     105.404 -73.457  18.388  1.00  3.31           C  
ATOM   6182  CD  GLN A 402     105.176 -72.334  17.429  1.00  3.31           C  
ATOM   6183  OE1 GLN A 402     104.062 -72.075  16.991  1.00  3.31           O  
ATOM   6184  NE2 GLN A 402     106.253 -71.637  17.086  1.00  3.31           N  
ATOM   6185  H   GLN A 402     103.468 -74.119  16.077  1.00  3.31           H  
ATOM   6186  HA  GLN A 402     105.403 -75.925  17.229  1.00  3.31           H  
ATOM   6187 1HB  GLN A 402     103.350 -74.008  18.393  1.00  3.31           H  
ATOM   6188 2HB  GLN A 402     104.380 -75.015  19.397  1.00  3.31           H  
ATOM   6189 1HG  GLN A 402     105.463 -73.018  19.374  1.00  3.31           H  
ATOM   6190 2HG  GLN A 402     106.349 -73.942  18.134  1.00  3.31           H  
ATOM   6191 1HE2 GLN A 402     106.175 -70.868  16.448  1.00  3.31           H  
ATOM   6192 2HE2 GLN A 402     107.149 -71.881  17.469  1.00  3.31           H  
ATOM   6193  N   TRP A 403     102.370 -77.000  17.136  1.00  3.30           N  
ATOM   6194  CA  TRP A 403     101.517 -78.063  17.690  1.00  3.30           C  
ATOM   6195  C   TRP A 403     101.136 -79.114  16.638  1.00  3.30           C  
ATOM   6196  O   TRP A 403     101.450 -78.959  15.458  1.00  3.30           O  
ATOM   6197  CB  TRP A 403     100.297 -77.458  18.383  1.00  3.30           C  
ATOM   6198  CG  TRP A 403     100.681 -76.400  19.374  1.00  3.30           C  
ATOM   6199  CD1 TRP A 403     100.418 -75.082  19.261  1.00  3.30           C  
ATOM   6200  CD2 TRP A 403     101.479 -76.537  20.578  1.00  3.30           C  
ATOM   6201  NE1 TRP A 403     100.948 -74.408  20.324  1.00  3.30           N  
ATOM   6202  CE2 TRP A 403     101.601 -75.274  21.127  1.00  3.30           C  
ATOM   6203  CE3 TRP A 403     102.089 -77.605  21.205  1.00  3.30           C  
ATOM   6204  CZ2 TRP A 403     102.302 -75.045  22.297  1.00  3.30           C  
ATOM   6205  CZ3 TRP A 403     102.792 -77.387  22.376  1.00  3.30           C  
ATOM   6206  CH2 TRP A 403     102.896 -76.138  22.913  1.00  3.30           C  
ATOM   6207  H   TRP A 403     102.073 -76.451  16.320  1.00  3.30           H  
ATOM   6208  HA  TRP A 403     102.075 -78.587  18.462  1.00  3.30           H  
ATOM   6209 1HB  TRP A 403      99.620 -77.019  17.684  1.00  3.30           H  
ATOM   6210 2HB  TRP A 403      99.749 -78.241  18.906  1.00  3.30           H  
ATOM   6211  HD1 TRP A 403      99.852 -74.629  18.452  1.00  3.30           H  
ATOM   6212  HE1 TRP A 403     100.887 -73.409  20.512  1.00  3.30           H  
ATOM   6213  HE3 TRP A 403     102.012 -78.604  20.776  1.00  3.30           H  
ATOM   6214  HZ2 TRP A 403     102.395 -74.047  22.725  1.00  3.30           H  
ATOM   6215  HZ3 TRP A 403     103.261 -78.244  22.858  1.00  3.30           H  
ATOM   6216  HH2 TRP A 403     103.459 -76.003  23.837  1.00  3.30           H  
ATOM   6217  N   GLY A 404     100.581 -80.255  17.071  1.00  3.35           N  
ATOM   6218  CA  GLY A 404     100.202 -81.284  16.093  1.00  3.35           C  
ATOM   6219  C   GLY A 404      98.819 -81.031  15.479  1.00  3.35           C  
ATOM   6220  O   GLY A 404      98.201 -80.004  15.748  1.00  3.35           O  
ATOM   6221  H   GLY A 404     100.362 -80.389  18.064  1.00  3.35           H  
ATOM   6222 1HA  GLY A 404     100.948 -81.320  15.301  1.00  3.35           H  
ATOM   6223 2HA  GLY A 404     100.209 -82.261  16.577  1.00  3.35           H  
ATOM   6224  N   SER A 405      98.358 -81.976  14.648  1.00  3.42           N  
ATOM   6225  CA  SER A 405      97.073 -81.901  13.936  1.00  3.42           C  
ATOM   6226  C   SER A 405      96.807 -80.545  13.298  1.00  3.42           C  
ATOM   6227  O   SER A 405      97.705 -79.922  12.733  1.00  3.42           O  
ATOM   6228  CB  SER A 405      95.921 -82.244  14.852  1.00  3.42           C  
ATOM   6229  OG  SER A 405      94.710 -82.343  14.132  1.00  3.42           O  
ATOM   6230  H   SER A 405      98.931 -82.793  14.502  1.00  3.42           H  
ATOM   6231  HA  SER A 405      97.092 -82.642  13.136  1.00  3.42           H  
ATOM   6232 1HB  SER A 405      96.126 -83.194  15.333  1.00  3.42           H  
ATOM   6233 2HB  SER A 405      95.833 -81.487  15.637  1.00  3.42           H  
ATOM   6234  HG  SER A 405      94.726 -83.213  13.713  1.00  3.42           H  
ATOM   6235  N   ALA A 406      95.540 -80.128  13.327  1.00  3.45           N  
ATOM   6236  CA  ALA A 406      95.146 -78.824  12.806  1.00  3.45           C  
ATOM   6237  C   ALA A 406      94.455 -77.968  13.865  1.00  3.45           C  
ATOM   6238  O   ALA A 406      94.849 -76.830  14.105  1.00  3.45           O  
ATOM   6239  CB  ALA A 406      94.232 -79.004  11.614  1.00  3.45           C  
ATOM   6240  H   ALA A 406      94.855 -80.731  13.765  1.00  3.45           H  
ATOM   6241  HA  ALA A 406      96.046 -78.300  12.488  1.00  3.45           H  
ATOM   6242 1HB  ALA A 406      93.964 -78.041  11.206  1.00  3.45           H  
ATOM   6243 2HB  ALA A 406      94.747 -79.587  10.851  1.00  3.45           H  
ATOM   6244 3HB  ALA A 406      93.329 -79.526  11.923  1.00  3.45           H  
ATOM   6245  N   ALA A 407      93.470 -78.538  14.558  1.00  3.44           N  
ATOM   6246  CA  ALA A 407      92.675 -77.782  15.535  1.00  3.44           C  
ATOM   6247  C   ALA A 407      93.535 -77.193  16.644  1.00  3.44           C  
ATOM   6248  O   ALA A 407      93.230 -76.147  17.210  1.00  3.44           O  
ATOM   6249  CB  ALA A 407      91.624 -78.686  16.141  1.00  3.44           C  
ATOM   6250  H   ALA A 407      93.219 -79.495  14.364  1.00  3.44           H  
ATOM   6251  HA  ALA A 407      92.187 -76.957  15.010  1.00  3.44           H  
ATOM   6252 1HB  ALA A 407      91.023 -78.121  16.837  1.00  3.44           H  
ATOM   6253 2HB  ALA A 407      90.990 -79.083  15.351  1.00  3.44           H  
ATOM   6254 3HB  ALA A 407      92.111 -79.509  16.667  1.00  3.44           H  
ATOM   6255  N   ALA A 408      94.599 -77.908  16.983  1.00  3.37           N  
ATOM   6256  CA  ALA A 408      95.514 -77.523  18.042  1.00  3.37           C  
ATOM   6257  C   ALA A 408      96.460 -76.410  17.621  1.00  3.37           C  
ATOM   6258  O   ALA A 408      97.118 -75.788  18.465  1.00  3.37           O  
ATOM   6259  CB  ALA A 408      96.301 -78.725  18.439  1.00  3.37           C  
ATOM   6260  H   ALA A 408      94.790 -78.761  16.475  1.00  3.37           H  
ATOM   6261  HA  ALA A 408      94.926 -77.172  18.890  1.00  3.37           H  
ATOM   6262 1HB  ALA A 408      96.974 -78.493  19.253  1.00  3.37           H  
ATOM   6263 2HB  ALA A 408      95.599 -79.493  18.744  1.00  3.37           H  
ATOM   6264 3HB  ALA A 408      96.877 -79.074  17.591  1.00  3.37           H  
ATOM   6265  N   ASN A 409      96.546 -76.195  16.307  1.00  3.24           N  
ATOM   6266  CA  ASN A 409      97.409 -75.204  15.696  1.00  3.24           C  
ATOM   6267  C   ASN A 409      96.645 -73.908  15.486  1.00  3.24           C  
ATOM   6268  O   ASN A 409      97.208 -72.813  15.518  1.00  3.24           O  
ATOM   6269  CB  ASN A 409      97.909 -75.691  14.350  1.00  3.24           C  
ATOM   6270  CG  ASN A 409      98.818 -76.798  14.389  1.00  3.24           C  
ATOM   6271  OD1 ASN A 409      99.528 -76.966  15.346  1.00  3.24           O  
ATOM   6272  ND2 ASN A 409      98.855 -77.558  13.337  1.00  3.24           N  
ATOM   6273  H   ASN A 409      95.950 -76.721  15.679  1.00  3.24           H  
ATOM   6274  HA  ASN A 409      98.250 -75.008  16.360  1.00  3.24           H  
ATOM   6275 1HB  ASN A 409      97.076 -75.977  13.752  1.00  3.24           H  
ATOM   6276 2HB  ASN A 409      98.396 -74.905  13.850  1.00  3.24           H  
ATOM   6277 1HD2 ASN A 409      99.491 -78.337  13.294  1.00  3.24           H  
ATOM   6278 2HD2 ASN A 409      98.267 -77.370  12.558  1.00  3.24           H  
ATOM   6279  N   GLU A 410      95.358 -74.038  15.217  1.00  3.07           N  
ATOM   6280  CA  GLU A 410      94.545 -72.878  14.901  1.00  3.07           C  
ATOM   6281  C   GLU A 410      94.550 -71.841  16.002  1.00  3.07           C  
ATOM   6282  O   GLU A 410      94.296 -72.161  17.166  1.00  3.07           O  
ATOM   6283  CB  GLU A 410      93.087 -73.314  14.681  1.00  3.07           C  
ATOM   6284  CG  GLU A 410      92.862 -74.076  13.414  1.00  3.07           C  
ATOM   6285  CD  GLU A 410      91.449 -74.579  13.166  1.00  3.07           C  
ATOM   6286  OE1 GLU A 410      90.625 -74.444  14.043  1.00  3.07           O  
ATOM   6287  OE2 GLU A 410      91.186 -75.051  12.065  1.00  3.07           O  
ATOM   6288  H   GLU A 410      94.953 -74.972  15.180  1.00  3.07           H  
ATOM   6289  HA  GLU A 410      94.935 -72.418  13.990  1.00  3.07           H  
ATOM   6290 1HB  GLU A 410      92.775 -73.952  15.512  1.00  3.07           H  
ATOM   6291 2HB  GLU A 410      92.440 -72.437  14.680  1.00  3.07           H  
ATOM   6292 1HG  GLU A 410      93.146 -73.421  12.603  1.00  3.07           H  
ATOM   6293 2HG  GLU A 410      93.530 -74.912  13.425  1.00  3.07           H  
ATOM   6294  N   VAL A 411      94.734 -70.582  15.629  1.00  2.88           N  
ATOM   6295  CA  VAL A 411      94.586 -69.535  16.627  1.00  2.88           C  
ATOM   6296  C   VAL A 411      93.127 -69.051  16.559  1.00  2.88           C  
ATOM   6297  O   VAL A 411      92.750 -68.322  15.654  1.00  2.88           O  
ATOM   6298  CB  VAL A 411      95.652 -68.428  16.416  1.00  2.88           C  
ATOM   6299  CG1 VAL A 411      95.563 -67.250  17.411  1.00  2.88           C  
ATOM   6300  CG2 VAL A 411      96.985 -69.080  16.629  1.00  2.88           C  
ATOM   6301  H   VAL A 411      95.026 -70.376  14.669  1.00  2.88           H  
ATOM   6302  HA  VAL A 411      94.781 -69.963  17.594  1.00  2.88           H  
ATOM   6303  HB  VAL A 411      95.555 -68.029  15.416  1.00  2.88           H  
ATOM   6304 1HG1 VAL A 411      96.360 -66.536  17.188  1.00  2.88           H  
ATOM   6305 2HG1 VAL A 411      94.595 -66.749  17.317  1.00  2.88           H  
ATOM   6306 3HG1 VAL A 411      95.701 -67.602  18.420  1.00  2.88           H  
ATOM   6307 1HG2 VAL A 411      97.768 -68.366  16.508  1.00  2.88           H  
ATOM   6308 2HG2 VAL A 411      97.024 -69.468  17.643  1.00  2.88           H  
ATOM   6309 3HG2 VAL A 411      97.106 -69.900  15.915  1.00  2.88           H  
ATOM   6310  N   ARG A 412      92.316 -69.529  17.517  1.00  2.69           N  
ATOM   6311  CA  ARG A 412      90.865 -69.365  17.610  1.00  2.69           C  
ATOM   6312  C   ARG A 412      90.305 -68.998  19.005  1.00  2.69           C  
ATOM   6313  O   ARG A 412      89.719 -69.845  19.678  1.00  2.69           O  
ATOM   6314  CB  ARG A 412      90.237 -70.677  17.197  1.00  2.69           C  
ATOM   6315  CG  ARG A 412      90.607 -71.863  18.093  1.00  2.69           C  
ATOM   6316  CD  ARG A 412      90.036 -73.152  17.583  1.00  2.69           C  
ATOM   6317  NE  ARG A 412      90.372 -74.277  18.450  1.00  2.69           N  
ATOM   6318  CZ  ARG A 412      89.949 -75.544  18.264  1.00  2.69           C  
ATOM   6319  NH1 ARG A 412      89.170 -75.833  17.244  1.00  2.69           N  
ATOM   6320  NH2 ARG A 412      90.314 -76.492  19.112  1.00  2.69           N  
ATOM   6321  H   ARG A 412      92.751 -70.111  18.223  1.00  2.69           H  
ATOM   6322  HA  ARG A 412      90.575 -68.580  16.916  1.00  2.69           H  
ATOM   6323 1HB  ARG A 412      89.153 -70.584  17.180  1.00  2.69           H  
ATOM   6324 2HB  ARG A 412      90.570 -70.938  16.194  1.00  2.69           H  
ATOM   6325 1HG  ARG A 412      91.697 -71.966  18.117  1.00  2.69           H  
ATOM   6326 2HG  ARG A 412      90.237 -71.694  19.104  1.00  2.69           H  
ATOM   6327 1HD  ARG A 412      88.952 -73.078  17.525  1.00  2.69           H  
ATOM   6328 2HD  ARG A 412      90.439 -73.359  16.586  1.00  2.69           H  
ATOM   6329  HE  ARG A 412      90.976 -74.094  19.240  1.00  2.69           H  
ATOM   6330 1HH1 ARG A 412      88.892 -75.102  16.598  1.00  2.69           H  
ATOM   6331 2HH1 ARG A 412      88.847 -76.777  17.105  1.00  2.69           H  
ATOM   6332 1HH2 ARG A 412      90.916 -76.266  19.892  1.00  2.69           H  
ATOM   6333 2HH2 ARG A 412      89.997 -77.439  18.980  1.00  2.69           H  
ATOM   6334  N   GLY A 413      90.476 -67.753  19.443  1.00  2.51           N  
ATOM   6335  CA  GLY A 413      90.035 -67.345  20.790  1.00  2.51           C  
ATOM   6336  C   GLY A 413      90.444 -65.907  21.074  1.00  2.51           C  
ATOM   6337  O   GLY A 413      90.867 -65.225  20.143  1.00  2.51           O  
ATOM   6338  H   GLY A 413      90.947 -67.084  18.847  1.00  2.51           H  
ATOM   6339 1HA  GLY A 413      88.965 -67.436  20.855  1.00  2.51           H  
ATOM   6340 2HA  GLY A 413      90.440 -68.014  21.536  1.00  2.51           H  
ATOM   6341  N   THR A 414      90.339 -65.428  22.331  1.00  2.33           N  
ATOM   6342  CA  THR A 414      90.668 -64.008  22.547  1.00  2.33           C  
ATOM   6343  C   THR A 414      91.890 -63.763  23.431  1.00  2.33           C  
ATOM   6344  O   THR A 414      92.366 -64.655  24.135  1.00  2.33           O  
ATOM   6345  CB  THR A 414      89.465 -63.204  23.133  1.00  2.33           C  
ATOM   6346  OG1 THR A 414      89.153 -63.628  24.468  1.00  2.33           O  
ATOM   6347  CG2 THR A 414      88.225 -63.393  22.276  1.00  2.33           C  
ATOM   6348  H   THR A 414      90.031 -66.023  23.106  1.00  2.33           H  
ATOM   6349  HA  THR A 414      90.888 -63.584  21.591  1.00  2.33           H  
ATOM   6350  HB  THR A 414      89.711 -62.149  23.146  1.00  2.33           H  
ATOM   6351  HG1 THR A 414      89.372 -62.877  25.103  1.00  2.33           H  
ATOM   6352 1HG2 THR A 414      87.407 -62.809  22.698  1.00  2.33           H  
ATOM   6353 2HG2 THR A 414      88.421 -63.054  21.271  1.00  2.33           H  
ATOM   6354 3HG2 THR A 414      87.948 -64.446  22.257  1.00  2.33           H  
ATOM   6355  N   ASP A 415      92.397 -62.527  23.408  1.00  2.18           N  
ATOM   6356  CA  ASP A 415      93.484 -62.151  24.326  1.00  2.18           C  
ATOM   6357  C   ASP A 415      93.015 -62.372  25.760  1.00  2.18           C  
ATOM   6358  O   ASP A 415      91.888 -62.031  26.096  1.00  2.18           O  
ATOM   6359  CB  ASP A 415      93.914 -60.692  24.146  1.00  2.18           C  
ATOM   6360  CG  ASP A 415      95.161 -60.256  25.009  1.00  2.18           C  
ATOM   6361  OD1 ASP A 415      95.022 -59.967  26.213  1.00  2.18           O  
ATOM   6362  OD2 ASP A 415      96.237 -60.188  24.453  1.00  2.18           O  
ATOM   6363  H   ASP A 415      92.003 -61.843  22.748  1.00  2.18           H  
ATOM   6364  HA  ASP A 415      94.344 -62.798  24.138  1.00  2.18           H  
ATOM   6365 1HB  ASP A 415      94.151 -60.521  23.094  1.00  2.18           H  
ATOM   6366 2HB  ASP A 415      93.104 -60.056  24.378  1.00  2.18           H  
ATOM   6367  N   GLY A 416      93.866 -62.914  26.621  1.00  2.09           N  
ATOM   6368  CA  GLY A 416      93.462 -63.178  28.006  1.00  2.09           C  
ATOM   6369  C   GLY A 416      92.935 -61.970  28.818  1.00  2.09           C  
ATOM   6370  O   GLY A 416      92.294 -62.173  29.849  1.00  2.09           O  
ATOM   6371  H   GLY A 416      94.798 -63.169  26.310  1.00  2.09           H  
ATOM   6372 1HA  GLY A 416      92.680 -63.929  27.984  1.00  2.09           H  
ATOM   6373 2HA  GLY A 416      94.300 -63.627  28.536  1.00  2.09           H  
ATOM   6374  N   SER A 417      93.239 -60.727  28.408  1.00  2.06           N  
ATOM   6375  CA  SER A 417      92.755 -59.546  29.134  1.00  2.06           C  
ATOM   6376  C   SER A 417      91.353 -59.075  28.704  1.00  2.06           C  
ATOM   6377  O   SER A 417      90.816 -58.111  29.269  1.00  2.06           O  
ATOM   6378  CB  SER A 417      93.743 -58.394  28.999  1.00  2.06           C  
ATOM   6379  OG  SER A 417      93.826 -57.929  27.676  1.00  2.06           O  
ATOM   6380  H   SER A 417      93.798 -60.581  27.558  1.00  2.06           H  
ATOM   6381  HA  SER A 417      92.702 -59.808  30.192  1.00  2.06           H  
ATOM   6382 1HB  SER A 417      93.438 -57.581  29.655  1.00  2.06           H  
ATOM   6383 2HB  SER A 417      94.726 -58.726  29.327  1.00  2.06           H  
ATOM   6384  HG  SER A 417      94.158 -58.691  27.139  1.00  2.06           H  
ATOM   6385  N   LEU A 418      90.768 -59.707  27.686  1.00  2.07           N  
ATOM   6386  CA  LEU A 418      89.468 -59.264  27.182  1.00  2.07           C  
ATOM   6387  C   LEU A 418      88.598 -60.369  26.563  1.00  2.07           C  
ATOM   6388  O   LEU A 418      89.106 -61.323  25.957  1.00  2.07           O  
ATOM   6389  CB  LEU A 418      89.777 -58.174  26.173  1.00  2.07           C  
ATOM   6390  CG  LEU A 418      90.730 -58.658  25.113  1.00  2.07           C  
ATOM   6391  CD1 LEU A 418      89.982 -59.369  24.063  1.00  2.07           C  
ATOM   6392  CD2 LEU A 418      91.520 -57.489  24.569  1.00  2.07           C  
ATOM   6393  H   LEU A 418      91.226 -60.509  27.250  1.00  2.07           H  
ATOM   6394  HA  LEU A 418      88.911 -58.834  28.013  1.00  2.07           H  
ATOM   6395 1HB  LEU A 418      88.854 -57.860  25.694  1.00  2.07           H  
ATOM   6396 2HB  LEU A 418      90.224 -57.323  26.686  1.00  2.07           H  
ATOM   6397  HG  LEU A 418      91.413 -59.368  25.560  1.00  2.07           H  
ATOM   6398 1HD1 LEU A 418      90.667 -59.737  23.301  1.00  2.07           H  
ATOM   6399 2HD1 LEU A 418      89.443 -60.201  24.500  1.00  2.07           H  
ATOM   6400 3HD1 LEU A 418      89.299 -58.694  23.642  1.00  2.07           H  
ATOM   6401 1HD2 LEU A 418      92.222 -57.839  23.812  1.00  2.07           H  
ATOM   6402 2HD2 LEU A 418      90.851 -56.770  24.130  1.00  2.07           H  
ATOM   6403 3HD2 LEU A 418      92.071 -57.019  25.386  1.00  2.07           H  
ATOM   6404  N   PHE A 419      87.268 -60.187  26.658  1.00  2.09           N  
ATOM   6405  CA  PHE A 419      86.319 -61.193  26.192  1.00  2.09           C  
ATOM   6406  C   PHE A 419      85.131 -60.718  25.369  1.00  2.09           C  
ATOM   6407  O   PHE A 419      84.933 -59.531  25.121  1.00  2.09           O  
ATOM   6408  CB  PHE A 419      85.825 -61.974  27.402  1.00  2.09           C  
ATOM   6409  CG  PHE A 419      86.962 -62.570  28.035  1.00  2.09           C  
ATOM   6410  CD1 PHE A 419      87.598 -61.994  29.116  1.00  2.09           C  
ATOM   6411  CD2 PHE A 419      87.496 -63.662  27.466  1.00  2.09           C  
ATOM   6412  CE1 PHE A 419      88.751 -62.560  29.586  1.00  2.09           C  
ATOM   6413  CE2 PHE A 419      88.616 -64.215  27.935  1.00  2.09           C  
ATOM   6414  CZ  PHE A 419      89.256 -63.664  29.003  1.00  2.09           C  
ATOM   6415  H   PHE A 419      86.905 -59.378  27.164  1.00  2.09           H  
ATOM   6416  HA  PHE A 419      86.878 -61.890  25.566  1.00  2.09           H  
ATOM   6417 1HB  PHE A 419      85.332 -61.306  28.108  1.00  2.09           H  
ATOM   6418 2HB  PHE A 419      85.125 -62.755  27.115  1.00  2.09           H  
ATOM   6419  HD1 PHE A 419      87.195 -61.083  29.567  1.00  2.09           H  
ATOM   6420  HD2 PHE A 419      87.012 -64.094  26.590  1.00  2.09           H  
ATOM   6421  HE1 PHE A 419      89.277 -62.124  30.402  1.00  2.09           H  
ATOM   6422  HE2 PHE A 419      88.996 -65.090  27.435  1.00  2.09           H  
ATOM   6423  HZ  PHE A 419      90.177 -64.095  29.381  1.00  2.09           H  
ATOM   6424  N   ALA A 420      84.378 -61.701  24.893  1.00  2.07           N  
ATOM   6425  CA  ALA A 420      83.163 -61.510  24.121  1.00  2.07           C  
ATOM   6426  C   ALA A 420      82.077 -60.902  24.974  1.00  2.07           C  
ATOM   6427  O   ALA A 420      82.226 -60.853  26.194  1.00  2.07           O  
ATOM   6428  CB  ALA A 420      82.706 -62.827  23.537  1.00  2.07           C  
ATOM   6429  H   ALA A 420      84.650 -62.650  25.107  1.00  2.07           H  
ATOM   6430  HA  ALA A 420      83.373 -60.823  23.339  1.00  2.07           H  
ATOM   6431 1HB  ALA A 420      81.823 -62.658  22.942  1.00  2.07           H  
ATOM   6432 2HB  ALA A 420      83.485 -63.243  22.903  1.00  2.07           H  
ATOM   6433 3HB  ALA A 420      82.476 -63.526  24.337  1.00  2.07           H  
ATOM   6434  N   HIS A 421      81.041 -60.338  24.353  1.00  2.03           N  
ATOM   6435  CA  HIS A 421      79.951 -59.865  25.193  1.00  2.03           C  
ATOM   6436  C   HIS A 421      78.637 -59.758  24.406  1.00  2.03           C  
ATOM   6437  O   HIS A 421      78.646 -59.312  23.262  1.00  2.03           O  
ATOM   6438  CB  HIS A 421      80.256 -58.499  25.839  1.00  2.03           C  
ATOM   6439  CG  HIS A 421      80.321 -57.333  24.919  1.00  2.03           C  
ATOM   6440  ND1 HIS A 421      79.193 -56.715  24.469  1.00  2.03           N  
ATOM   6441  CD2 HIS A 421      81.359 -56.606  24.437  1.00  2.03           C  
ATOM   6442  CE1 HIS A 421      79.517 -55.679  23.733  1.00  2.03           C  
ATOM   6443  NE2 HIS A 421      80.819 -55.573  23.705  1.00  2.03           N  
ATOM   6444  H   HIS A 421      80.957 -60.370  23.329  1.00  2.03           H  
ATOM   6445  HA  HIS A 421      79.838 -60.568  25.999  1.00  2.03           H  
ATOM   6446 1HB  HIS A 421      79.516 -58.272  26.604  1.00  2.03           H  
ATOM   6447 2HB  HIS A 421      81.209 -58.555  26.349  1.00  2.03           H  
ATOM   6448  HD2 HIS A 421      82.419 -56.785  24.616  1.00  2.03           H  
ATOM   6449  HE1 HIS A 421      78.821 -55.021  23.253  1.00  2.03           H  
ATOM   6450  HE2 HIS A 421      81.323 -54.815  23.223  1.00  2.03           H  
ATOM   6451  N   PRO A 422      77.487 -59.995  25.054  1.00  1.95           N  
ATOM   6452  CA  PRO A 422      77.262 -60.390  26.435  1.00  1.95           C  
ATOM   6453  C   PRO A 422      77.741 -61.795  26.777  1.00  1.95           C  
ATOM   6454  O   PRO A 422      77.692 -62.691  25.937  1.00  1.95           O  
ATOM   6455  CB  PRO A 422      75.741 -60.290  26.565  1.00  1.95           C  
ATOM   6456  CG  PRO A 422      75.220 -60.455  25.146  1.00  1.95           C  
ATOM   6457  CD  PRO A 422      76.271 -59.809  24.276  1.00  1.95           C  
ATOM   6458  HA  PRO A 422      77.740 -59.651  27.066  1.00  1.95           H  
ATOM   6459 1HB  PRO A 422      75.377 -61.076  27.249  1.00  1.95           H  
ATOM   6460 2HB  PRO A 422      75.472 -59.324  27.018  1.00  1.95           H  
ATOM   6461 1HG  PRO A 422      75.080 -61.521  24.915  1.00  1.95           H  
ATOM   6462 2HG  PRO A 422      74.237 -59.975  25.044  1.00  1.95           H  
ATOM   6463 1HD  PRO A 422      76.353 -60.319  23.313  1.00  1.95           H  
ATOM   6464 2HD  PRO A 422      76.078 -58.730  24.150  1.00  1.95           H  
ATOM   6465  N   LEU A 423      78.163 -61.974  28.025  1.00  1.86           N  
ATOM   6466  CA  LEU A 423      78.581 -63.292  28.519  1.00  1.86           C  
ATOM   6467  C   LEU A 423      77.494 -63.905  29.386  1.00  1.86           C  
ATOM   6468  O   LEU A 423      76.841 -63.200  30.155  1.00  1.86           O  
ATOM   6469  CB  LEU A 423      79.869 -63.188  29.355  1.00  1.86           C  
ATOM   6470  CG  LEU A 423      81.120 -62.623  28.661  1.00  1.86           C  
ATOM   6471  CD1 LEU A 423      82.249 -62.455  29.691  1.00  1.86           C  
ATOM   6472  CD2 LEU A 423      81.549 -63.587  27.548  1.00  1.86           C  
ATOM   6473  H   LEU A 423      78.189 -61.155  28.638  1.00  1.86           H  
ATOM   6474  HA  LEU A 423      78.758 -63.953  27.669  1.00  1.86           H  
ATOM   6475 1HB  LEU A 423      79.668 -62.584  30.226  1.00  1.86           H  
ATOM   6476 2HB  LEU A 423      80.117 -64.185  29.692  1.00  1.86           H  
ATOM   6477  HG  LEU A 423      80.899 -61.643  28.238  1.00  1.86           H  
ATOM   6478 1HD1 LEU A 423      83.131 -62.052  29.194  1.00  1.86           H  
ATOM   6479 2HD1 LEU A 423      81.928 -61.764  30.473  1.00  1.86           H  
ATOM   6480 3HD1 LEU A 423      82.488 -63.421  30.132  1.00  1.86           H  
ATOM   6481 1HD2 LEU A 423      82.437 -63.204  27.053  1.00  1.86           H  
ATOM   6482 2HD2 LEU A 423      81.771 -64.567  27.979  1.00  1.86           H  
ATOM   6483 3HD2 LEU A 423      80.740 -63.689  26.820  1.00  1.86           H  
ATOM   6484  N   THR A 424      77.342 -65.222  29.316  1.00  1.77           N  
ATOM   6485  CA  THR A 424      76.380 -65.927  30.151  1.00  1.77           C  
ATOM   6486  C   THR A 424      77.037 -66.958  31.077  1.00  1.77           C  
ATOM   6487  O   THR A 424      78.196 -67.342  30.904  1.00  1.77           O  
ATOM   6488  CB  THR A 424      75.316 -66.603  29.268  1.00  1.77           C  
ATOM   6489  OG1 THR A 424      75.920 -67.615  28.465  1.00  1.77           O  
ATOM   6490  CG2 THR A 424      74.672 -65.569  28.351  1.00  1.77           C  
ATOM   6491  H   THR A 424      77.867 -65.745  28.614  1.00  1.77           H  
ATOM   6492  HA  THR A 424      75.875 -65.195  30.782  1.00  1.77           H  
ATOM   6493  HB  THR A 424      74.552 -67.053  29.897  1.00  1.77           H  
ATOM   6494  HG1 THR A 424      76.637 -67.210  27.907  1.00  1.77           H  
ATOM   6495 1HG2 THR A 424      73.919 -66.052  27.731  1.00  1.77           H  
ATOM   6496 2HG2 THR A 424      74.204 -64.790  28.953  1.00  1.77           H  
ATOM   6497 3HG2 THR A 424      75.435 -65.125  27.709  1.00  1.77           H  
ATOM   6498  N   GLY A 425      76.256 -67.467  32.028  1.00  1.69           N  
ATOM   6499  CA  GLY A 425      76.765 -68.404  33.031  1.00  1.69           C  
ATOM   6500  C   GLY A 425      76.941 -69.840  32.546  1.00  1.69           C  
ATOM   6501  O   GLY A 425      77.357 -70.710  33.304  1.00  1.69           O  
ATOM   6502  H   GLY A 425      75.297 -67.154  32.090  1.00  1.69           H  
ATOM   6503 1HA  GLY A 425      77.722 -68.030  33.384  1.00  1.69           H  
ATOM   6504 2HA  GLY A 425      76.097 -68.399  33.891  1.00  1.69           H  
ATOM   6505  N   GLN A 426      76.576 -70.103  31.304  1.00  1.64           N  
ATOM   6506  CA  GLN A 426      76.720 -71.436  30.747  1.00  1.64           C  
ATOM   6507  C   GLN A 426      77.981 -71.558  29.893  1.00  1.64           C  
ATOM   6508  O   GLN A 426      78.245 -72.615  29.322  1.00  1.64           O  
ATOM   6509  CB  GLN A 426      75.495 -71.790  29.907  1.00  1.64           C  
ATOM   6510  CG  GLN A 426      74.177 -71.810  30.682  1.00  1.64           C  
ATOM   6511  CD  GLN A 426      74.157 -72.849  31.801  1.00  1.64           C  
ATOM   6512  OE1 GLN A 426      74.419 -74.033  31.567  1.00  1.64           O  
ATOM   6513  NE2 GLN A 426      73.840 -72.413  33.017  1.00  1.64           N  
ATOM   6514  H   GLN A 426      76.222 -69.355  30.722  1.00  1.64           H  
ATOM   6515  HA  GLN A 426      76.801 -72.150  31.566  1.00  1.64           H  
ATOM   6516 1HB  GLN A 426      75.399 -71.065  29.097  1.00  1.64           H  
ATOM   6517 2HB  GLN A 426      75.637 -72.770  29.454  1.00  1.64           H  
ATOM   6518 1HG  GLN A 426      74.021 -70.827  31.126  1.00  1.64           H  
ATOM   6519 2HG  GLN A 426      73.367 -72.038  29.990  1.00  1.64           H  
ATOM   6520 1HE2 GLN A 426      73.811 -73.054  33.786  1.00  1.64           H  
ATOM   6521 2HE2 GLN A 426      73.633 -71.448  33.165  1.00  1.64           H  
ATOM   6522  N   GLU A 427      78.734 -70.465  29.759  1.00  1.61           N  
ATOM   6523  CA  GLU A 427      79.891 -70.454  28.869  1.00  1.61           C  
ATOM   6524  C   GLU A 427      81.236 -70.986  29.362  1.00  1.61           C  
ATOM   6525  O   GLU A 427      81.607 -70.889  30.544  1.00  1.61           O  
ATOM   6526  CB  GLU A 427      80.093 -69.036  28.336  1.00  1.61           C  
ATOM   6527  CG  GLU A 427      78.990 -68.613  27.413  1.00  1.61           C  
ATOM   6528  CD  GLU A 427      79.101 -67.225  26.915  1.00  1.61           C  
ATOM   6529  OE1 GLU A 427      80.127 -66.836  26.414  1.00  1.61           O  
ATOM   6530  OE2 GLU A 427      78.113 -66.543  27.026  1.00  1.61           O  
ATOM   6531  H   GLU A 427      78.494 -69.606  30.259  1.00  1.61           H  
ATOM   6532  HA  GLU A 427      79.621 -71.068  28.011  1.00  1.61           H  
ATOM   6533 1HB  GLU A 427      80.131 -68.331  29.170  1.00  1.61           H  
ATOM   6534 2HB  GLU A 427      81.044 -68.970  27.801  1.00  1.61           H  
ATOM   6535 1HG  GLU A 427      78.979 -69.289  26.561  1.00  1.61           H  
ATOM   6536 2HG  GLU A 427      78.058 -68.738  27.943  1.00  1.61           H  
ATOM   6537  N   THR A 428      81.974 -71.476  28.365  1.00  1.60           N  
ATOM   6538  CA  THR A 428      83.379 -71.835  28.441  1.00  1.60           C  
ATOM   6539  C   THR A 428      84.062 -70.792  27.579  1.00  1.60           C  
ATOM   6540  O   THR A 428      83.612 -70.505  26.468  1.00  1.60           O  
ATOM   6541  CB  THR A 428      83.697 -73.247  27.911  1.00  1.60           C  
ATOM   6542  OG1 THR A 428      82.994 -74.224  28.686  1.00  1.60           O  
ATOM   6543  CG2 THR A 428      85.218 -73.522  27.992  1.00  1.60           C  
ATOM   6544  H   THR A 428      81.528 -71.554  27.463  1.00  1.60           H  
ATOM   6545  HA  THR A 428      83.733 -71.739  29.464  1.00  1.60           H  
ATOM   6546  HB  THR A 428      83.381 -73.324  26.873  1.00  1.60           H  
ATOM   6547  HG1 THR A 428      83.309 -75.100  28.450  1.00  1.60           H  
ATOM   6548 1HG2 THR A 428      85.431 -74.522  27.611  1.00  1.60           H  
ATOM   6549 2HG2 THR A 428      85.762 -72.792  27.393  1.00  1.60           H  
ATOM   6550 3HG2 THR A 428      85.551 -73.455  29.021  1.00  1.60           H  
ATOM   6551  N   VAL A 429      85.103 -70.199  28.106  1.00  1.61           N  
ATOM   6552  CA  VAL A 429      85.798 -69.112  27.454  1.00  1.61           C  
ATOM   6553  C   VAL A 429      87.239 -69.489  27.164  1.00  1.61           C  
ATOM   6554  O   VAL A 429      87.893 -70.145  27.970  1.00  1.61           O  
ATOM   6555  CB  VAL A 429      85.701 -67.852  28.320  1.00  1.61           C  
ATOM   6556  CG1 VAL A 429      86.429 -66.767  27.706  1.00  1.61           C  
ATOM   6557  CG2 VAL A 429      84.235 -67.447  28.499  1.00  1.61           C  
ATOM   6558  H   VAL A 429      85.421 -70.527  29.014  1.00  1.61           H  
ATOM   6559  HA  VAL A 429      85.303 -68.904  26.505  1.00  1.61           H  
ATOM   6560  HB  VAL A 429      86.135 -68.049  29.280  1.00  1.61           H  
ATOM   6561 1HG1 VAL A 429      86.327 -65.912  28.356  1.00  1.61           H  
ATOM   6562 2HG1 VAL A 429      87.477 -67.029  27.596  1.00  1.61           H  
ATOM   6563 3HG1 VAL A 429      86.002 -66.546  26.731  1.00  1.61           H  
ATOM   6564 1HG2 VAL A 429      84.178 -66.554  29.122  1.00  1.61           H  
ATOM   6565 2HG2 VAL A 429      83.789 -67.238  27.525  1.00  1.61           H  
ATOM   6566 3HG2 VAL A 429      83.683 -68.253  28.977  1.00  1.61           H  
ATOM   6567  N   VAL A 430      87.724 -69.144  25.982  1.00  1.63           N  
ATOM   6568  CA  VAL A 430      89.086 -69.518  25.637  1.00  1.63           C  
ATOM   6569  C   VAL A 430      90.010 -68.306  25.463  1.00  1.63           C  
ATOM   6570  O   VAL A 430      89.672 -67.348  24.750  1.00  1.63           O  
ATOM   6571  CB  VAL A 430      89.024 -70.338  24.341  1.00  1.63           C  
ATOM   6572  CG1 VAL A 430      88.332 -69.519  23.269  1.00  1.63           C  
ATOM   6573  CG2 VAL A 430      90.368 -70.675  23.930  1.00  1.63           C  
ATOM   6574  H   VAL A 430      87.153 -68.620  25.334  1.00  1.63           H  
ATOM   6575  HA  VAL A 430      89.493 -70.143  26.428  1.00  1.63           H  
ATOM   6576  HB  VAL A 430      88.450 -71.248  24.504  1.00  1.63           H  
ATOM   6577 1HG1 VAL A 430      88.289 -70.089  22.334  1.00  1.63           H  
ATOM   6578 2HG1 VAL A 430      87.321 -69.275  23.594  1.00  1.63           H  
ATOM   6579 3HG1 VAL A 430      88.885 -68.609  23.113  1.00  1.63           H  
ATOM   6580 1HG2 VAL A 430      90.349 -71.247  23.001  1.00  1.63           H  
ATOM   6581 2HG2 VAL A 430      90.855 -69.749  23.782  1.00  1.63           H  
ATOM   6582 3HG2 VAL A 430      90.864 -71.255  24.717  1.00  1.63           H  
ATOM   6583  N   THR A 431      91.195 -68.395  26.099  1.00  1.67           N  
ATOM   6584  CA  THR A 431      92.189 -67.323  26.094  1.00  1.67           C  
ATOM   6585  C   THR A 431      93.494 -67.707  25.414  1.00  1.67           C  
ATOM   6586  O   THR A 431      93.954 -68.848  25.543  1.00  1.67           O  
ATOM   6587  CB  THR A 431      92.556 -66.958  27.542  1.00  1.67           C  
ATOM   6588  OG1 THR A 431      93.129 -68.111  28.201  1.00  1.67           O  
ATOM   6589  CG2 THR A 431      91.357 -66.507  28.308  1.00  1.67           C  
ATOM   6590  H   THR A 431      91.384 -69.234  26.648  1.00  1.67           H  
ATOM   6591  HA  THR A 431      91.765 -66.461  25.587  1.00  1.67           H  
ATOM   6592  HB  THR A 431      93.298 -66.164  27.523  1.00  1.67           H  
ATOM   6593  HG1 THR A 431      92.463 -68.833  28.216  1.00  1.67           H  
ATOM   6594 1HG2 THR A 431      91.645 -66.243  29.324  1.00  1.67           H  
ATOM   6595 2HG2 THR A 431      90.982 -65.654  27.799  1.00  1.67           H  
ATOM   6596 3HG2 THR A 431      90.604 -67.296  28.336  1.00  1.67           H  
ATOM   6597  N   PHE A 432      94.150 -66.739  24.761  1.00  1.71           N  
ATOM   6598  CA  PHE A 432      95.436 -67.049  24.133  1.00  1.71           C  
ATOM   6599  C   PHE A 432      96.554 -66.625  25.032  1.00  1.71           C  
ATOM   6600  O   PHE A 432      96.630 -65.460  25.436  1.00  1.71           O  
ATOM   6601  CB  PHE A 432      95.671 -66.354  22.792  1.00  1.71           C  
ATOM   6602  CG  PHE A 432      96.875 -66.961  22.028  1.00  1.71           C  
ATOM   6603  CD1 PHE A 432      96.824 -68.301  21.652  1.00  1.71           C  
ATOM   6604  CD2 PHE A 432      97.983 -66.237  21.650  1.00  1.71           C  
ATOM   6605  CE1 PHE A 432      97.826 -68.902  20.941  1.00  1.71           C  
ATOM   6606  CE2 PHE A 432      99.013 -66.847  20.923  1.00  1.71           C  
ATOM   6607  CZ  PHE A 432      98.925 -68.178  20.571  1.00  1.71           C  
ATOM   6608  H   PHE A 432      93.713 -65.823  24.663  1.00  1.71           H  
ATOM   6609  HA  PHE A 432      95.512 -68.128  23.983  1.00  1.71           H  
ATOM   6610 1HB  PHE A 432      94.826 -66.328  22.183  1.00  1.71           H  
ATOM   6611 2HB  PHE A 432      95.912 -65.313  22.993  1.00  1.71           H  
ATOM   6612  HD1 PHE A 432      95.966 -68.881  21.943  1.00  1.71           H  
ATOM   6613  HD2 PHE A 432      98.048 -65.185  21.918  1.00  1.71           H  
ATOM   6614  HE1 PHE A 432      97.740 -69.953  20.675  1.00  1.71           H  
ATOM   6615  HE2 PHE A 432      99.887 -66.267  20.625  1.00  1.71           H  
ATOM   6616  HZ  PHE A 432      99.726 -68.650  20.003  1.00  1.71           H  
ATOM   6617  N   GLN A 433      97.426 -67.559  25.345  1.00  1.75           N  
ATOM   6618  CA  GLN A 433      98.560 -67.234  26.167  1.00  1.75           C  
ATOM   6619  C   GLN A 433      99.816 -67.227  25.293  1.00  1.75           C  
ATOM   6620  O   GLN A 433     100.398 -68.284  25.009  1.00  1.75           O  
ATOM   6621  CB  GLN A 433      98.671 -68.226  27.309  1.00  1.75           C  
ATOM   6622  CG  GLN A 433      97.428 -68.344  28.196  1.00  1.75           C  
ATOM   6623  CD  GLN A 433      97.051 -67.097  28.999  1.00  1.75           C  
ATOM   6624  OE1 GLN A 433      97.938 -66.310  29.420  1.00  1.75           O  
ATOM   6625  NE2 GLN A 433      95.733 -66.911  29.232  1.00  1.75           N  
ATOM   6626  H   GLN A 433      97.302 -68.516  25.004  1.00  1.75           H  
ATOM   6627  HA  GLN A 433      98.428 -66.237  26.583  1.00  1.75           H  
ATOM   6628 1HB  GLN A 433      98.876 -69.219  26.902  1.00  1.75           H  
ATOM   6629 2HB  GLN A 433      99.512 -67.954  27.944  1.00  1.75           H  
ATOM   6630 1HG  GLN A 433      96.564 -68.651  27.593  1.00  1.75           H  
ATOM   6631 2HG  GLN A 433      97.667 -69.099  28.901  1.00  1.75           H  
ATOM   6632 1HE2 GLN A 433      95.414 -66.124  29.748  1.00  1.75           H  
ATOM   6633 2HE2 GLN A 433      95.029 -67.568  28.884  1.00  1.75           H  
ATOM   6634  N   GLU A 434     100.244 -66.025  24.883  1.00  1.77           N  
ATOM   6635  CA  GLU A 434     101.372 -65.842  23.958  1.00  1.77           C  
ATOM   6636  C   GLU A 434     102.677 -66.391  24.515  1.00  1.77           C  
ATOM   6637  O   GLU A 434     103.563 -66.798  23.766  1.00  1.77           O  
ATOM   6638  CB  GLU A 434     101.572 -64.361  23.596  1.00  1.77           C  
ATOM   6639  CG  GLU A 434     100.491 -63.774  22.712  1.00  1.77           C  
ATOM   6640  CD  GLU A 434     100.716 -62.335  22.338  1.00  1.77           C  
ATOM   6641  OE1 GLU A 434     101.568 -61.707  22.920  1.00  1.77           O  
ATOM   6642  OE2 GLU A 434     100.043 -61.877  21.435  1.00  1.77           O  
ATOM   6643  H   GLU A 434      99.724 -65.210  25.185  1.00  1.77           H  
ATOM   6644  HA  GLU A 434     101.143 -66.382  23.041  1.00  1.77           H  
ATOM   6645 1HB  GLU A 434     101.619 -63.769  24.511  1.00  1.77           H  
ATOM   6646 2HB  GLU A 434     102.526 -64.239  23.080  1.00  1.77           H  
ATOM   6647 1HG  GLU A 434     100.444 -64.352  21.802  1.00  1.77           H  
ATOM   6648 2HG  GLU A 434      99.535 -63.866  23.227  1.00  1.77           H  
ATOM   6649  N   ASP A 435     102.803 -66.399  25.834  1.00  1.76           N  
ATOM   6650  CA  ASP A 435     104.012 -66.896  26.475  1.00  1.76           C  
ATOM   6651  C   ASP A 435     104.139 -68.418  26.353  1.00  1.76           C  
ATOM   6652  O   ASP A 435     105.232 -68.967  26.511  1.00  1.76           O  
ATOM   6653  CB  ASP A 435     104.042 -66.480  27.942  1.00  1.76           C  
ATOM   6654  CG  ASP A 435     104.245 -64.961  28.114  1.00  1.76           C  
ATOM   6655  OD1 ASP A 435     104.593 -64.271  27.158  1.00  1.76           O  
ATOM   6656  OD2 ASP A 435     104.038 -64.491  29.192  1.00  1.76           O  
ATOM   6657  H   ASP A 435     102.040 -66.058  26.399  1.00  1.76           H  
ATOM   6658  HA  ASP A 435     104.871 -66.448  25.977  1.00  1.76           H  
ATOM   6659 1HB  ASP A 435     103.106 -66.774  28.422  1.00  1.76           H  
ATOM   6660 2HB  ASP A 435     104.848 -67.010  28.453  1.00  1.76           H  
ATOM   6661  N   TYR A 436     103.014 -69.107  26.110  1.00  1.70           N  
ATOM   6662  CA  TYR A 436     103.028 -70.557  26.000  1.00  1.70           C  
ATOM   6663  C   TYR A 436     102.603 -70.982  24.592  1.00  1.70           C  
ATOM   6664  O   TYR A 436     102.725 -72.146  24.212  1.00  1.70           O  
ATOM   6665  CB  TYR A 436     102.159 -71.169  27.097  1.00  1.70           C  
ATOM   6666  CG  TYR A 436     102.673 -70.731  28.438  1.00  1.70           C  
ATOM   6667  CD1 TYR A 436     101.874 -69.998  29.304  1.00  1.70           C  
ATOM   6668  CD2 TYR A 436     103.987 -70.993  28.764  1.00  1.70           C  
ATOM   6669  CE1 TYR A 436     102.399 -69.544  30.497  1.00  1.70           C  
ATOM   6670  CE2 TYR A 436     104.511 -70.538  29.934  1.00  1.70           C  
ATOM   6671  CZ  TYR A 436     103.729 -69.814  30.808  1.00  1.70           C  
ATOM   6672  OH  TYR A 436     104.269 -69.337  31.982  1.00  1.70           O  
ATOM   6673  H   TYR A 436     102.134 -68.625  25.958  1.00  1.70           H  
ATOM   6674  HA  TYR A 436     104.040 -70.895  26.170  1.00  1.70           H  
ATOM   6675 1HB  TYR A 436     101.124 -70.835  26.987  1.00  1.70           H  
ATOM   6676 2HB  TYR A 436     102.178 -72.252  27.042  1.00  1.70           H  
ATOM   6677  HD1 TYR A 436     100.841 -69.777  29.042  1.00  1.70           H  
ATOM   6678  HD2 TYR A 436     104.614 -71.549  28.071  1.00  1.70           H  
ATOM   6679  HE1 TYR A 436     101.779 -68.964  31.181  1.00  1.70           H  
ATOM   6680  HE2 TYR A 436     105.554 -70.739  30.169  1.00  1.70           H  
ATOM   6681  HH  TYR A 436     103.604 -68.831  32.457  1.00  1.70           H  
ATOM   6682  N   ARG A 437     102.121 -69.999  23.819  1.00  1.61           N  
ATOM   6683  CA  ARG A 437     101.611 -70.129  22.452  1.00  1.61           C  
ATOM   6684  C   ARG A 437     100.529 -71.157  22.304  1.00  1.61           C  
ATOM   6685  O   ARG A 437     100.541 -71.947  21.362  1.00  1.61           O  
ATOM   6686  CB  ARG A 437     102.712 -70.439  21.452  1.00  1.61           C  
ATOM   6687  CG  ARG A 437     103.773 -69.387  21.421  1.00  1.61           C  
ATOM   6688  CD  ARG A 437     103.196 -68.109  20.922  1.00  1.61           C  
ATOM   6689  NE  ARG A 437     104.095 -67.004  21.114  1.00  1.61           N  
ATOM   6690  CZ  ARG A 437     105.010 -66.539  20.237  1.00  1.61           C  
ATOM   6691  NH1 ARG A 437     105.139 -67.088  19.047  1.00  1.61           N  
ATOM   6692  NH2 ARG A 437     105.781 -65.523  20.582  1.00  1.61           N  
ATOM   6693  H   ARG A 437     102.040 -69.079  24.235  1.00  1.61           H  
ATOM   6694  HA  ARG A 437     101.187 -69.163  22.179  1.00  1.61           H  
ATOM   6695 1HB  ARG A 437     103.151 -71.398  21.672  1.00  1.61           H  
ATOM   6696 2HB  ARG A 437     102.283 -70.503  20.451  1.00  1.61           H  
ATOM   6697 1HG  ARG A 437     104.165 -69.221  22.429  1.00  1.61           H  
ATOM   6698 2HG  ARG A 437     104.582 -69.693  20.756  1.00  1.61           H  
ATOM   6699 1HD  ARG A 437     102.978 -68.195  19.857  1.00  1.61           H  
ATOM   6700 2HD  ARG A 437     102.277 -67.894  21.463  1.00  1.61           H  
ATOM   6701  HE  ARG A 437     104.033 -66.569  22.038  1.00  1.61           H  
ATOM   6702 1HH1 ARG A 437     104.551 -67.865  18.785  1.00  1.61           H  
ATOM   6703 2HH1 ARG A 437     105.828 -66.735  18.398  1.00  1.61           H  
ATOM   6704 1HH2 ARG A 437     105.679 -65.105  21.499  1.00  1.61           H  
ATOM   6705 2HH2 ARG A 437     106.467 -65.168  19.937  1.00  1.61           H  
ATOM   6706  N   ARG A 438      99.582 -71.151  23.223  1.00  1.49           N  
ATOM   6707  CA  ARG A 438      98.495 -72.109  23.098  1.00  1.49           C  
ATOM   6708  C   ARG A 438      97.234 -71.598  23.761  1.00  1.49           C  
ATOM   6709  O   ARG A 438      97.232 -70.582  24.468  1.00  1.49           O  
ATOM   6710  CB  ARG A 438      98.837 -73.481  23.675  1.00  1.49           C  
ATOM   6711  CG  ARG A 438      99.027 -73.566  25.166  1.00  1.49           C  
ATOM   6712  CD  ARG A 438      99.227 -74.984  25.562  1.00  1.49           C  
ATOM   6713  NE  ARG A 438      99.217 -75.164  26.999  1.00  1.49           N  
ATOM   6714  CZ  ARG A 438      98.046 -75.281  27.662  1.00  1.49           C  
ATOM   6715  NH1 ARG A 438      96.957 -75.173  26.981  1.00  1.49           N  
ATOM   6716  NH2 ARG A 438      97.952 -75.484  28.947  1.00  1.49           N  
ATOM   6717  H   ARG A 438      99.637 -70.460  23.974  1.00  1.49           H  
ATOM   6718  HA  ARG A 438      98.280 -72.248  22.038  1.00  1.49           H  
ATOM   6719 1HB  ARG A 438      98.056 -74.193  23.407  1.00  1.49           H  
ATOM   6720 2HB  ARG A 438      99.756 -73.837  23.217  1.00  1.49           H  
ATOM   6721 1HG  ARG A 438      99.904 -72.986  25.463  1.00  1.49           H  
ATOM   6722 2HG  ARG A 438      98.136 -73.186  25.675  1.00  1.49           H  
ATOM   6723 1HD  ARG A 438      98.421 -75.586  25.142  1.00  1.49           H  
ATOM   6724 2HD  ARG A 438     100.184 -75.344  25.176  1.00  1.49           H  
ATOM   6725  HE  ARG A 438     100.087 -75.235  27.505  1.00  1.49           H  
ATOM   6726 1HH1 ARG A 438      97.016 -74.966  25.993  1.00  1.49           H  
ATOM   6727 2HH1 ARG A 438      96.049 -75.242  27.477  1.00  1.49           H  
ATOM   6728 1HH2 ARG A 438      98.775 -75.567  29.517  1.00  1.49           H  
ATOM   6729 2HH2 ARG A 438      96.990 -75.547  29.341  1.00  1.49           H  
ATOM   6730  N   TRP A 439      96.146 -72.290  23.481  1.00  1.35           N  
ATOM   6731  CA  TRP A 439      94.863 -71.925  24.036  1.00  1.35           C  
ATOM   6732  C   TRP A 439      94.605 -72.506  25.396  1.00  1.35           C  
ATOM   6733  O   TRP A 439      94.873 -73.686  25.613  1.00  1.35           O  
ATOM   6734  CB  TRP A 439      93.778 -72.430  23.118  1.00  1.35           C  
ATOM   6735  CG  TRP A 439      93.875 -71.775  21.919  1.00  1.35           C  
ATOM   6736  CD1 TRP A 439      94.326 -72.240  20.740  1.00  1.35           C  
ATOM   6737  CD2 TRP A 439      93.607 -70.433  21.751  1.00  1.35           C  
ATOM   6738  NE1 TRP A 439      94.325 -71.262  19.850  1.00  1.35           N  
ATOM   6739  CE2 TRP A 439      93.894 -70.119  20.483  1.00  1.35           C  
ATOM   6740  CE3 TRP A 439      93.168 -69.490  22.571  1.00  1.35           C  
ATOM   6741  CZ2 TRP A 439      93.750 -68.858  20.038  1.00  1.35           C  
ATOM   6742  CZ3 TRP A 439      92.996 -68.245  22.108  1.00  1.35           C  
ATOM   6743  CH2 TRP A 439      93.292 -67.945  20.865  1.00  1.35           C  
ATOM   6744  H   TRP A 439      96.210 -73.099  22.878  1.00  1.35           H  
ATOM   6745  HA  TRP A 439      94.811 -70.838  24.108  1.00  1.35           H  
ATOM   6746 1HB  TRP A 439      93.889 -73.490  22.954  1.00  1.35           H  
ATOM   6747 2HB  TRP A 439      92.804 -72.253  23.557  1.00  1.35           H  
ATOM   6748  HD1 TRP A 439      94.639 -73.265  20.542  1.00  1.35           H  
ATOM   6749  HE1 TRP A 439      94.607 -71.402  18.868  1.00  1.35           H  
ATOM   6750  HE3 TRP A 439      92.955 -69.747  23.589  1.00  1.35           H  
ATOM   6751  HZ2 TRP A 439      93.971 -68.566  19.086  1.00  1.35           H  
ATOM   6752  HZ3 TRP A 439      92.616 -67.480  22.775  1.00  1.35           H  
ATOM   6753  HH2 TRP A 439      93.160 -66.922  20.509  1.00  1.35           H  
ATOM   6754  N   ILE A 440      94.028 -71.699  26.283  1.00  1.21           N  
ATOM   6755  CA  ILE A 440      93.588 -72.217  27.566  1.00  1.21           C  
ATOM   6756  C   ILE A 440      92.114 -71.969  27.808  1.00  1.21           C  
ATOM   6757  O   ILE A 440      91.638 -70.828  27.693  1.00  1.21           O  
ATOM   6758  CB  ILE A 440      94.387 -71.698  28.771  1.00  1.21           C  
ATOM   6759  CG1 ILE A 440      95.854 -72.103  28.661  1.00  1.21           C  
ATOM   6760  CG2 ILE A 440      93.800 -72.219  30.032  1.00  1.21           C  
ATOM   6761  CD1 ILE A 440      96.688 -71.668  29.837  1.00  1.21           C  
ATOM   6762  H   ILE A 440      93.892 -70.716  26.052  1.00  1.21           H  
ATOM   6763  HA  ILE A 440      93.736 -73.288  27.549  1.00  1.21           H  
ATOM   6764  HB  ILE A 440      94.354 -70.610  28.784  1.00  1.21           H  
ATOM   6765 1HG1 ILE A 440      95.920 -73.175  28.558  1.00  1.21           H  
ATOM   6766 2HG1 ILE A 440      96.271 -71.640  27.765  1.00  1.21           H  
ATOM   6767 1HG2 ILE A 440      94.368 -71.853  30.827  1.00  1.21           H  
ATOM   6768 2HG2 ILE A 440      92.768 -71.895  30.134  1.00  1.21           H  
ATOM   6769 3HG2 ILE A 440      93.838 -73.278  30.048  1.00  1.21           H  
ATOM   6770 1HD1 ILE A 440      97.725 -71.972  29.685  1.00  1.21           H  
ATOM   6771 2HD1 ILE A 440      96.628 -70.609  29.959  1.00  1.21           H  
ATOM   6772 3HD1 ILE A 440      96.298 -72.147  30.734  1.00  1.21           H  
ATOM   6773  N   GLU A 441      91.383 -73.038  28.122  1.00  1.10           N  
ATOM   6774  CA  GLU A 441      89.950 -72.895  28.374  1.00  1.10           C  
ATOM   6775  C   GLU A 441      89.607 -72.719  29.852  1.00  1.10           C  
ATOM   6776  O   GLU A 441      90.175 -73.391  30.729  1.00  1.10           O  
ATOM   6777  CB  GLU A 441      89.181 -74.094  27.818  1.00  1.10           C  
ATOM   6778  CG  GLU A 441      89.209 -74.206  26.296  1.00  1.10           C  
ATOM   6779  CD  GLU A 441      88.412 -75.384  25.767  1.00  1.10           C  
ATOM   6780  OE1 GLU A 441      87.872 -76.126  26.559  1.00  1.10           O  
ATOM   6781  OE2 GLU A 441      88.349 -75.536  24.569  1.00  1.10           O  
ATOM   6782  H   GLU A 441      91.854 -73.955  28.173  1.00  1.10           H  
ATOM   6783  HA  GLU A 441      89.602 -72.009  27.852  1.00  1.10           H  
ATOM   6784 1HB  GLU A 441      89.600 -75.014  28.230  1.00  1.10           H  
ATOM   6785 2HB  GLU A 441      88.144 -74.035  28.136  1.00  1.10           H  
ATOM   6786 1HG  GLU A 441      88.799 -73.288  25.877  1.00  1.10           H  
ATOM   6787 2HG  GLU A 441      90.247 -74.291  25.968  1.00  1.10           H  
ATOM   6788  N   MET A 442      88.615 -71.862  30.101  1.00  1.01           N  
ATOM   6789  CA  MET A 442      88.121 -71.605  31.439  1.00  1.01           C  
ATOM   6790  C   MET A 442      86.609 -71.726  31.489  1.00  1.01           C  
ATOM   6791  O   MET A 442      85.913 -71.444  30.516  1.00  1.01           O  
ATOM   6792  CB  MET A 442      88.582 -70.225  31.907  1.00  1.01           C  
ATOM   6793  CG  MET A 442      88.112 -69.052  31.133  1.00  1.01           C  
ATOM   6794  SD  MET A 442      88.768 -67.535  31.827  1.00  1.01           S  
ATOM   6795  CE  MET A 442      87.903 -66.289  30.908  1.00  1.01           C  
ATOM   6796  H   MET A 442      88.221 -71.336  29.324  1.00  1.01           H  
ATOM   6797  HA  MET A 442      88.523 -72.359  32.104  1.00  1.01           H  
ATOM   6798 1HB  MET A 442      88.305 -70.078  32.945  1.00  1.01           H  
ATOM   6799 2HB  MET A 442      89.640 -70.185  31.845  1.00  1.01           H  
ATOM   6800 1HG  MET A 442      88.459 -69.131  30.111  1.00  1.01           H  
ATOM   6801 2HG  MET A 442      87.033 -69.014  31.132  1.00  1.01           H  
ATOM   6802 1HE  MET A 442      88.205 -65.305  31.246  1.00  1.01           H  
ATOM   6803 2HE  MET A 442      88.150 -66.398  29.867  1.00  1.01           H  
ATOM   6804 3HE  MET A 442      86.830 -66.401  31.049  1.00  1.01           H  
ATOM   6805  N   VAL A 443      86.098 -72.137  32.637  1.00  0.96           N  
ATOM   6806  CA  VAL A 443      84.668 -72.384  32.784  1.00  0.96           C  
ATOM   6807  C   VAL A 443      84.013 -71.546  33.859  1.00  0.96           C  
ATOM   6808  O   VAL A 443      84.584 -71.332  34.929  1.00  0.96           O  
ATOM   6809  CB  VAL A 443      84.435 -73.883  33.057  1.00  0.96           C  
ATOM   6810  CG1 VAL A 443      82.955 -74.169  33.277  1.00  0.96           C  
ATOM   6811  CG2 VAL A 443      84.944 -74.688  31.865  1.00  0.96           C  
ATOM   6812  H   VAL A 443      86.735 -72.325  33.413  1.00  0.96           H  
ATOM   6813  HA  VAL A 443      84.182 -72.142  31.839  1.00  0.96           H  
ATOM   6814  HB  VAL A 443      84.974 -74.175  33.960  1.00  0.96           H  
ATOM   6815 1HG1 VAL A 443      82.815 -75.231  33.466  1.00  0.96           H  
ATOM   6816 2HG1 VAL A 443      82.591 -73.609  34.132  1.00  0.96           H  
ATOM   6817 3HG1 VAL A 443      82.393 -73.880  32.384  1.00  0.96           H  
ATOM   6818 1HG2 VAL A 443      84.790 -75.749  32.051  1.00  0.96           H  
ATOM   6819 2HG2 VAL A 443      84.391 -74.391  30.976  1.00  0.96           H  
ATOM   6820 3HG2 VAL A 443      86.001 -74.501  31.712  1.00  0.96           H  
ATOM   6821  N   TYR A 444      82.836 -71.009  33.549  1.00  0.95           N  
ATOM   6822  CA  TYR A 444      82.123 -70.192  34.520  1.00  0.95           C  
ATOM   6823  C   TYR A 444      81.890 -70.917  35.834  1.00  0.95           C  
ATOM   6824  O   TYR A 444      81.453 -72.069  35.859  1.00  0.95           O  
ATOM   6825  CB  TYR A 444      80.775 -69.761  33.971  1.00  0.95           C  
ATOM   6826  CG  TYR A 444      79.972 -68.925  34.941  1.00  0.95           C  
ATOM   6827  CD1 TYR A 444      80.280 -67.597  35.153  1.00  0.95           C  
ATOM   6828  CD2 TYR A 444      78.904 -69.503  35.616  1.00  0.95           C  
ATOM   6829  CE1 TYR A 444      79.505 -66.859  36.025  1.00  0.95           C  
ATOM   6830  CE2 TYR A 444      78.137 -68.760  36.473  1.00  0.95           C  
ATOM   6831  CZ  TYR A 444      78.431 -67.440  36.671  1.00  0.95           C  
ATOM   6832  OH  TYR A 444      77.657 -66.684  37.524  1.00  0.95           O  
ATOM   6833  H   TYR A 444      82.422 -71.167  32.623  1.00  0.95           H  
ATOM   6834  HA  TYR A 444      82.714 -69.304  34.732  1.00  0.95           H  
ATOM   6835 1HB  TYR A 444      80.901 -69.197  33.059  1.00  0.95           H  
ATOM   6836 2HB  TYR A 444      80.186 -70.643  33.719  1.00  0.95           H  
ATOM   6837  HD1 TYR A 444      81.126 -67.141  34.636  1.00  0.95           H  
ATOM   6838  HD2 TYR A 444      78.667 -70.553  35.451  1.00  0.95           H  
ATOM   6839  HE1 TYR A 444      79.728 -65.826  36.209  1.00  0.95           H  
ATOM   6840  HE2 TYR A 444      77.295 -69.221  36.989  1.00  0.95           H  
ATOM   6841  HH  TYR A 444      77.888 -65.754  37.424  1.00  0.95           H  
ATOM   6842  N   VAL A 445      82.187 -70.220  36.921  1.00  0.98           N  
ATOM   6843  CA  VAL A 445      81.997 -70.705  38.276  1.00  0.98           C  
ATOM   6844  C   VAL A 445      80.907 -69.941  39.020  1.00  0.98           C  
ATOM   6845  O   VAL A 445      80.053 -70.549  39.668  1.00  0.98           O  
ATOM   6846  CB  VAL A 445      83.307 -70.630  39.066  1.00  0.98           C  
ATOM   6847  CG1 VAL A 445      83.073 -71.039  40.503  1.00  0.98           C  
ATOM   6848  CG2 VAL A 445      84.307 -71.541  38.423  1.00  0.98           C  
ATOM   6849  H   VAL A 445      82.577 -69.295  36.795  1.00  0.98           H  
ATOM   6850  HA  VAL A 445      81.700 -71.752  38.221  1.00  0.98           H  
ATOM   6851  HB  VAL A 445      83.681 -69.604  39.064  1.00  0.98           H  
ATOM   6852 1HG1 VAL A 445      84.011 -70.981  41.054  1.00  0.98           H  
ATOM   6853 2HG1 VAL A 445      82.343 -70.367  40.956  1.00  0.98           H  
ATOM   6854 3HG1 VAL A 445      82.696 -72.061  40.533  1.00  0.98           H  
ATOM   6855 1HG2 VAL A 445      85.215 -71.506  38.979  1.00  0.98           H  
ATOM   6856 2HG2 VAL A 445      83.926 -72.559  38.427  1.00  0.98           H  
ATOM   6857 3HG2 VAL A 445      84.486 -71.224  37.401  1.00  0.98           H  
ATOM   6858  N   GLY A 446      80.949 -68.608  38.965  1.00  1.05           N  
ATOM   6859  CA  GLY A 446      79.954 -67.848  39.728  1.00  1.05           C  
ATOM   6860  C   GLY A 446      80.071 -66.327  39.633  1.00  1.05           C  
ATOM   6861  O   GLY A 446      80.971 -65.786  38.991  1.00  1.05           O  
ATOM   6862  H   GLY A 446      81.662 -68.154  38.397  1.00  1.05           H  
ATOM   6863 1HA  GLY A 446      78.958 -68.152  39.411  1.00  1.05           H  
ATOM   6864 2HA  GLY A 446      80.033 -68.137  40.774  1.00  1.05           H  
ATOM   6865  N   GLU A 447      79.118 -65.635  40.255  1.00  1.14           N  
ATOM   6866  CA  GLU A 447      79.091 -64.171  40.252  1.00  1.14           C  
ATOM   6867  C   GLU A 447      79.782 -63.575  41.466  1.00  1.14           C  
ATOM   6868  O   GLU A 447      79.531 -63.990  42.602  1.00  1.14           O  
ATOM   6869  CB  GLU A 447      77.655 -63.645  40.186  1.00  1.14           C  
ATOM   6870  CG  GLU A 447      77.537 -62.097  40.179  1.00  1.14           C  
ATOM   6871  CD  GLU A 447      76.106 -61.593  40.122  1.00  1.14           C  
ATOM   6872  OE1 GLU A 447      75.219 -62.398  39.961  1.00  1.14           O  
ATOM   6873  OE2 GLU A 447      75.902 -60.390  40.264  1.00  1.14           O  
ATOM   6874  H   GLU A 447      78.398 -66.137  40.756  1.00  1.14           H  
ATOM   6875  HA  GLU A 447      79.621 -63.821  39.367  1.00  1.14           H  
ATOM   6876 1HB  GLU A 447      77.175 -64.021  39.283  1.00  1.14           H  
ATOM   6877 2HB  GLU A 447      77.091 -64.022  41.039  1.00  1.14           H  
ATOM   6878 1HG  GLU A 447      78.000 -61.703  41.082  1.00  1.14           H  
ATOM   6879 2HG  GLU A 447      78.094 -61.703  39.323  1.00  1.14           H  
ATOM   6880  N   VAL A 448      80.658 -62.615  41.206  1.00  1.25           N  
ATOM   6881  CA  VAL A 448      81.387 -61.921  42.250  1.00  1.25           C  
ATOM   6882  C   VAL A 448      81.269 -60.424  42.011  1.00  1.25           C  
ATOM   6883  O   VAL A 448      81.025 -60.002  40.881  1.00  1.25           O  
ATOM   6884  CB  VAL A 448      82.863 -62.346  42.230  1.00  1.25           C  
ATOM   6885  CG1 VAL A 448      82.983 -63.858  42.467  1.00  1.25           C  
ATOM   6886  CG2 VAL A 448      83.481 -61.976  40.909  1.00  1.25           C  
ATOM   6887  H   VAL A 448      80.797 -62.345  40.232  1.00  1.25           H  
ATOM   6888  HA  VAL A 448      80.950 -62.165  43.218  1.00  1.25           H  
ATOM   6889  HB  VAL A 448      83.392 -61.839  43.038  1.00  1.25           H  
ATOM   6890 1HG1 VAL A 448      84.022 -64.135  42.467  1.00  1.25           H  
ATOM   6891 2HG1 VAL A 448      82.536 -64.113  43.428  1.00  1.25           H  
ATOM   6892 3HG1 VAL A 448      82.472 -64.400  41.671  1.00  1.25           H  
ATOM   6893 1HG2 VAL A 448      84.520 -62.276  40.917  1.00  1.25           H  
ATOM   6894 2HG2 VAL A 448      82.960 -62.485  40.092  1.00  1.25           H  
ATOM   6895 3HG2 VAL A 448      83.413 -60.904  40.776  1.00  1.25           H  
ATOM   6896  N   HIS A 449      81.432 -59.619  43.055  1.00  1.33           N  
ATOM   6897  CA  HIS A 449      81.358 -58.170  42.880  1.00  1.33           C  
ATOM   6898  C   HIS A 449      82.686 -57.497  43.193  1.00  1.33           C  
ATOM   6899  O   HIS A 449      83.382 -57.894  44.129  1.00  1.33           O  
ATOM   6900  CB  HIS A 449      80.253 -57.564  43.762  1.00  1.33           C  
ATOM   6901  CG  HIS A 449      78.824 -57.959  43.385  1.00  1.33           C  
ATOM   6902  ND1 HIS A 449      77.724 -57.589  44.137  1.00  1.33           N  
ATOM   6903  CD2 HIS A 449      78.335 -58.673  42.344  1.00  1.33           C  
ATOM   6904  CE1 HIS A 449      76.625 -58.069  43.562  1.00  1.33           C  
ATOM   6905  NE2 HIS A 449      76.984 -58.730  42.473  1.00  1.33           N  
ATOM   6906  H   HIS A 449      81.617 -60.006  43.969  1.00  1.33           H  
ATOM   6907  HA  HIS A 449      81.118 -57.944  41.847  1.00  1.33           H  
ATOM   6908 1HB  HIS A 449      80.423 -57.847  44.800  1.00  1.33           H  
ATOM   6909 2HB  HIS A 449      80.335 -56.499  43.709  1.00  1.33           H  
ATOM   6910  HD2 HIS A 449      78.882 -59.123  41.545  1.00  1.33           H  
ATOM   6911  HE1 HIS A 449      75.607 -57.942  43.921  1.00  1.33           H  
ATOM   6912  HE2 HIS A 449      76.385 -59.228  41.789  1.00  1.33           H  
ATOM   6913  N   ASP A 450      83.040 -56.479  42.408  1.00  1.38           N  
ATOM   6914  CA  ASP A 450      84.286 -55.749  42.685  1.00  1.38           C  
ATOM   6915  C   ASP A 450      84.085 -54.625  43.698  1.00  1.38           C  
ATOM   6916  O   ASP A 450      83.022 -54.500  44.309  1.00  1.38           O  
ATOM   6917  CB  ASP A 450      84.943 -55.159  41.439  1.00  1.38           C  
ATOM   6918  CG  ASP A 450      84.225 -53.987  40.807  1.00  1.38           C  
ATOM   6919  OD1 ASP A 450      83.325 -53.393  41.428  1.00  1.38           O  
ATOM   6920  OD2 ASP A 450      84.588 -53.662  39.709  1.00  1.38           O  
ATOM   6921  H   ASP A 450      82.428 -56.236  41.622  1.00  1.38           H  
ATOM   6922  HA  ASP A 450      84.998 -56.454  43.116  1.00  1.38           H  
ATOM   6923 1HB  ASP A 450      85.969 -54.869  41.655  1.00  1.38           H  
ATOM   6924 2HB  ASP A 450      85.010 -55.934  40.706  1.00  1.38           H  
ATOM   6925  N   PHE A 451      85.113 -53.780  43.819  1.00  1.38           N  
ATOM   6926  CA  PHE A 451      85.215 -52.661  44.752  1.00  1.38           C  
ATOM   6927  C   PHE A 451      83.956 -51.774  44.798  1.00  1.38           C  
ATOM   6928  O   PHE A 451      83.595 -51.280  45.869  1.00  1.38           O  
ATOM   6929  CB  PHE A 451      86.430 -51.811  44.372  1.00  1.38           C  
ATOM   6930  CG  PHE A 451      86.738 -50.704  45.334  1.00  1.38           C  
ATOM   6931  CD1 PHE A 451      87.483 -50.960  46.476  1.00  1.38           C  
ATOM   6932  CD2 PHE A 451      86.298 -49.436  45.117  1.00  1.38           C  
ATOM   6933  CE1 PHE A 451      87.776 -49.950  47.370  1.00  1.38           C  
ATOM   6934  CE2 PHE A 451      86.584 -48.418  46.006  1.00  1.38           C  
ATOM   6935  CZ  PHE A 451      87.325 -48.675  47.132  1.00  1.38           C  
ATOM   6936  H   PHE A 451      85.922 -53.951  43.246  1.00  1.38           H  
ATOM   6937  HA  PHE A 451      85.374 -53.069  45.750  1.00  1.38           H  
ATOM   6938 1HB  PHE A 451      87.312 -52.449  44.293  1.00  1.38           H  
ATOM   6939 2HB  PHE A 451      86.263 -51.364  43.388  1.00  1.38           H  
ATOM   6940  HD1 PHE A 451      87.840 -51.974  46.662  1.00  1.38           H  
ATOM   6941  HD2 PHE A 451      85.722 -49.242  44.232  1.00  1.38           H  
ATOM   6942  HE1 PHE A 451      88.364 -50.166  48.262  1.00  1.38           H  
ATOM   6943  HE2 PHE A 451      86.226 -47.410  45.814  1.00  1.38           H  
ATOM   6944  HZ  PHE A 451      87.553 -47.872  47.832  1.00  1.38           H  
ATOM   6945  N   HIS A 452      83.337 -51.494  43.639  1.00  1.32           N  
ATOM   6946  CA  HIS A 452      82.147 -50.643  43.618  1.00  1.32           C  
ATOM   6947  C   HIS A 452      80.866 -51.405  43.299  1.00  1.32           C  
ATOM   6948  O   HIS A 452      79.835 -50.795  42.979  1.00  1.32           O  
ATOM   6949  CB  HIS A 452      82.246 -49.443  42.664  1.00  1.32           C  
ATOM   6950  CG  HIS A 452      83.180 -48.347  43.071  1.00  1.32           C  
ATOM   6951  ND1 HIS A 452      82.954 -47.590  44.205  1.00  1.32           N  
ATOM   6952  CD2 HIS A 452      84.277 -47.821  42.493  1.00  1.32           C  
ATOM   6953  CE1 HIS A 452      83.878 -46.665  44.309  1.00  1.32           C  
ATOM   6954  NE2 HIS A 452      84.689 -46.773  43.291  1.00  1.32           N  
ATOM   6955  H   HIS A 452      83.627 -51.971  42.777  1.00  1.32           H  
ATOM   6956  HA  HIS A 452      82.008 -50.223  44.612  1.00  1.32           H  
ATOM   6957 1HB  HIS A 452      82.544 -49.799  41.685  1.00  1.32           H  
ATOM   6958 2HB  HIS A 452      81.270 -49.005  42.554  1.00  1.32           H  
ATOM   6959  HD1 HIS A 452      82.196 -47.697  44.849  1.00  1.32           H  
ATOM   6960  HD2 HIS A 452      84.824 -48.052  41.588  1.00  1.32           H  
ATOM   6961  HE1 HIS A 452      83.871 -45.968  45.146  1.00  1.32           H  
ATOM   6962  N   GLY A 453      80.896 -52.728  43.413  1.00  1.23           N  
ATOM   6963  CA  GLY A 453      79.701 -53.514  43.153  1.00  1.23           C  
ATOM   6964  C   GLY A 453      79.479 -53.911  41.691  1.00  1.23           C  
ATOM   6965  O   GLY A 453      78.371 -54.312  41.330  1.00  1.23           O  
ATOM   6966  H   GLY A 453      81.755 -53.209  43.688  1.00  1.23           H  
ATOM   6967 1HA  GLY A 453      79.739 -54.407  43.766  1.00  1.23           H  
ATOM   6968 2HA  GLY A 453      78.834 -52.959  43.501  1.00  1.23           H  
ATOM   6969  N   VAL A 454      80.489 -53.782  40.825  1.00  1.12           N  
ATOM   6970  CA  VAL A 454      80.252 -54.170  39.439  1.00  1.12           C  
ATOM   6971  C   VAL A 454      80.046 -55.669  39.409  1.00  1.12           C  
ATOM   6972  O   VAL A 454      80.795 -56.419  40.041  1.00  1.12           O  
ATOM   6973  CB  VAL A 454      81.406 -53.763  38.497  1.00  1.12           C  
ATOM   6974  CG1 VAL A 454      81.181 -54.317  37.074  1.00  1.12           C  
ATOM   6975  CG2 VAL A 454      81.519 -52.238  38.467  1.00  1.12           C  
ATOM   6976  H   VAL A 454      81.420 -53.458  41.115  1.00  1.12           H  
ATOM   6977  HA  VAL A 454      79.342 -53.682  39.087  1.00  1.12           H  
ATOM   6978  HB  VAL A 454      82.325 -54.194  38.858  1.00  1.12           H  
ATOM   6979 1HG1 VAL A 454      82.016 -54.031  36.435  1.00  1.12           H  
ATOM   6980 2HG1 VAL A 454      81.115 -55.399  37.102  1.00  1.12           H  
ATOM   6981 3HG1 VAL A 454      80.259 -53.914  36.657  1.00  1.12           H  
ATOM   6982 1HG2 VAL A 454      82.342 -51.950  37.812  1.00  1.12           H  
ATOM   6983 2HG2 VAL A 454      80.592 -51.814  38.093  1.00  1.12           H  
ATOM   6984 3HG2 VAL A 454      81.711 -51.871  39.480  1.00  1.12           H  
ATOM   6985  N   SER A 455      78.997 -56.107  38.716  1.00  1.01           N  
ATOM   6986  CA  SER A 455      78.675 -57.526  38.644  1.00  1.01           C  
ATOM   6987  C   SER A 455      79.554 -58.228  37.628  1.00  1.01           C  
ATOM   6988  O   SER A 455      79.464 -57.971  36.424  1.00  1.01           O  
ATOM   6989  CB  SER A 455      77.212 -57.687  38.280  1.00  1.01           C  
ATOM   6990  OG  SER A 455      76.871 -59.025  38.051  1.00  1.01           O  
ATOM   6991  H   SER A 455      78.417 -55.437  38.232  1.00  1.01           H  
ATOM   6992  HA  SER A 455      78.857 -57.974  39.615  1.00  1.01           H  
ATOM   6993 1HB  SER A 455      76.590 -57.286  39.081  1.00  1.01           H  
ATOM   6994 2HB  SER A 455      77.006 -57.105  37.384  1.00  1.01           H  
ATOM   6995  HG  SER A 455      76.678 -59.427  38.929  1.00  1.01           H  
ATOM   6996  N   LEU A 456      80.427 -59.092  38.130  1.00  0.93           N  
ATOM   6997  CA  LEU A 456      81.398 -59.775  37.308  1.00  0.93           C  
ATOM   6998  C   LEU A 456      81.175 -61.278  37.289  1.00  0.93           C  
ATOM   6999  O   LEU A 456      80.811 -61.889  38.298  1.00  0.93           O  
ATOM   7000  CB  LEU A 456      82.771 -59.475  37.866  1.00  0.93           C  
ATOM   7001  CG  LEU A 456      83.113 -58.018  37.967  1.00  0.93           C  
ATOM   7002  CD1 LEU A 456      84.395 -57.867  38.671  1.00  0.93           C  
ATOM   7003  CD2 LEU A 456      83.179 -57.435  36.604  1.00  0.93           C  
ATOM   7004  H   LEU A 456      80.454 -59.268  39.134  1.00  0.93           H  
ATOM   7005  HA  LEU A 456      81.323 -59.398  36.291  1.00  0.93           H  
ATOM   7006 1HB  LEU A 456      82.840 -59.902  38.849  1.00  0.93           H  
ATOM   7007 2HB  LEU A 456      83.507 -59.951  37.224  1.00  0.93           H  
ATOM   7008  HG  LEU A 456      82.360 -57.503  38.536  1.00  0.93           H  
ATOM   7009 1HD1 LEU A 456      84.628 -56.810  38.729  1.00  0.93           H  
ATOM   7010 2HD1 LEU A 456      84.314 -58.289  39.677  1.00  0.93           H  
ATOM   7011 3HD1 LEU A 456      85.166 -58.380  38.129  1.00  0.93           H  
ATOM   7012 1HD2 LEU A 456      83.418 -56.381  36.679  1.00  0.93           H  
ATOM   7013 2HD2 LEU A 456      83.946 -57.944  36.029  1.00  0.93           H  
ATOM   7014 3HD2 LEU A 456      82.220 -57.553  36.125  1.00  0.93           H  
ATOM   7015  N   ARG A 457      81.457 -61.885  36.153  1.00  0.88           N  
ATOM   7016  CA  ARG A 457      81.382 -63.321  36.033  1.00  0.88           C  
ATOM   7017  C   ARG A 457      82.756 -63.933  36.179  1.00  0.88           C  
ATOM   7018  O   ARG A 457      83.696 -63.544  35.478  1.00  0.88           O  
ATOM   7019  CB  ARG A 457      80.725 -63.703  34.714  1.00  0.88           C  
ATOM   7020  CG  ARG A 457      79.243 -63.345  34.669  1.00  0.88           C  
ATOM   7021  CD  ARG A 457      78.530 -63.826  33.446  1.00  0.88           C  
ATOM   7022  NE  ARG A 457      77.116 -63.466  33.523  1.00  0.88           N  
ATOM   7023  CZ  ARG A 457      76.171 -64.212  34.122  1.00  0.88           C  
ATOM   7024  NH1 ARG A 457      76.487 -65.355  34.666  1.00  0.88           N  
ATOM   7025  NH2 ARG A 457      74.933 -63.766  34.163  1.00  0.88           N  
ATOM   7026  H   ARG A 457      81.753 -61.331  35.358  1.00  0.88           H  
ATOM   7027  HA  ARG A 457      80.756 -63.707  36.839  1.00  0.88           H  
ATOM   7028 1HB  ARG A 457      81.208 -63.151  33.907  1.00  0.88           H  
ATOM   7029 2HB  ARG A 457      80.854 -64.755  34.508  1.00  0.88           H  
ATOM   7030 1HG  ARG A 457      78.740 -63.763  35.541  1.00  0.88           H  
ATOM   7031 2HG  ARG A 457      79.148 -62.257  34.696  1.00  0.88           H  
ATOM   7032 1HD  ARG A 457      78.954 -63.361  32.555  1.00  0.88           H  
ATOM   7033 2HD  ARG A 457      78.608 -64.912  33.363  1.00  0.88           H  
ATOM   7034  HE  ARG A 457      76.803 -62.566  33.125  1.00  0.88           H  
ATOM   7035 1HH1 ARG A 457      77.446 -65.670  34.620  1.00  0.88           H  
ATOM   7036 2HH1 ARG A 457      75.784 -65.911  35.129  1.00  0.88           H  
ATOM   7037 1HH2 ARG A 457      74.738 -62.842  33.747  1.00  0.88           H  
ATOM   7038 2HH2 ARG A 457      74.206 -64.296  34.612  1.00  0.88           H  
ATOM   7039  N   ARG A 458      82.880 -64.855  37.134  1.00  0.85           N  
ATOM   7040  CA  ARG A 458      84.143 -65.512  37.407  1.00  0.85           C  
ATOM   7041  C   ARG A 458      84.254 -66.830  36.688  1.00  0.85           C  
ATOM   7042  O   ARG A 458      83.396 -67.711  36.849  1.00  0.85           O  
ATOM   7043  CB  ARG A 458      84.356 -65.766  38.889  1.00  0.85           C  
ATOM   7044  CG  ARG A 458      85.678 -66.498  39.183  1.00  0.85           C  
ATOM   7045  CD  ARG A 458      86.042 -66.497  40.618  1.00  0.85           C  
ATOM   7046  NE  ARG A 458      86.411 -65.174  41.052  1.00  0.85           N  
ATOM   7047  CZ  ARG A 458      86.749 -64.828  42.304  1.00  0.85           C  
ATOM   7048  NH1 ARG A 458      86.773 -65.735  43.264  1.00  0.85           N  
ATOM   7049  NH2 ARG A 458      87.051 -63.570  42.564  1.00  0.85           N  
ATOM   7050  H   ARG A 458      82.082 -65.115  37.704  1.00  0.85           H  
ATOM   7051  HA  ARG A 458      84.947 -64.861  37.075  1.00  0.85           H  
ATOM   7052 1HB  ARG A 458      84.369 -64.815  39.424  1.00  0.85           H  
ATOM   7053 2HB  ARG A 458      83.536 -66.362  39.288  1.00  0.85           H  
ATOM   7054 1HG  ARG A 458      85.615 -67.530  38.838  1.00  0.85           H  
ATOM   7055 2HG  ARG A 458      86.472 -65.981  38.637  1.00  0.85           H  
ATOM   7056 1HD  ARG A 458      85.192 -66.830  41.212  1.00  0.85           H  
ATOM   7057 2HD  ARG A 458      86.892 -67.160  40.780  1.00  0.85           H  
ATOM   7058  HE  ARG A 458      86.413 -64.427  40.335  1.00  0.85           H  
ATOM   7059 1HH1 ARG A 458      86.541 -66.695  43.055  1.00  0.85           H  
ATOM   7060 2HH1 ARG A 458      87.027 -65.471  44.204  1.00  0.85           H  
ATOM   7061 1HH2 ARG A 458      87.023 -62.871  41.791  1.00  0.85           H  
ATOM   7062 2HH2 ARG A 458      87.299 -63.292  43.494  1.00  0.85           H  
ATOM   7063  N   TYR A 459      85.349 -66.969  35.951  1.00  0.84           N  
ATOM   7064  CA  TYR A 459      85.681 -68.165  35.200  1.00  0.84           C  
ATOM   7065  C   TYR A 459      86.995 -68.748  35.724  1.00  0.84           C  
ATOM   7066  O   TYR A 459      87.902 -67.992  36.078  1.00  0.84           O  
ATOM   7067  CB  TYR A 459      85.831 -67.783  33.738  1.00  0.84           C  
ATOM   7068  CG  TYR A 459      84.600 -67.266  33.064  1.00  0.84           C  
ATOM   7069  CD1 TYR A 459      84.252 -65.935  33.211  1.00  0.84           C  
ATOM   7070  CD2 TYR A 459      83.837 -68.097  32.275  1.00  0.84           C  
ATOM   7071  CE1 TYR A 459      83.127 -65.449  32.593  1.00  0.84           C  
ATOM   7072  CE2 TYR A 459      82.705 -67.612  31.660  1.00  0.84           C  
ATOM   7073  CZ  TYR A 459      82.345 -66.297  31.823  1.00  0.84           C  
ATOM   7074  OH  TYR A 459      81.217 -65.817  31.225  1.00  0.84           O  
ATOM   7075  H   TYR A 459      85.966 -66.158  35.875  1.00  0.84           H  
ATOM   7076  HA  TYR A 459      84.901 -68.907  35.336  1.00  0.84           H  
ATOM   7077 1HB  TYR A 459      86.595 -67.017  33.665  1.00  0.84           H  
ATOM   7078 2HB  TYR A 459      86.163 -68.653  33.200  1.00  0.84           H  
ATOM   7079  HD1 TYR A 459      84.869 -65.269  33.826  1.00  0.84           H  
ATOM   7080  HD2 TYR A 459      84.126 -69.136  32.142  1.00  0.84           H  
ATOM   7081  HE1 TYR A 459      82.853 -64.403  32.717  1.00  0.84           H  
ATOM   7082  HE2 TYR A 459      82.093 -68.276  31.042  1.00  0.84           H  
ATOM   7083  HH  TYR A 459      80.746 -66.544  30.790  1.00  0.84           H  
ATOM   7084  N   VAL A 460      87.106 -70.082  35.752  1.00  0.86           N  
ATOM   7085  CA  VAL A 460      88.310 -70.779  36.255  1.00  0.86           C  
ATOM   7086  C   VAL A 460      88.942 -71.758  35.255  1.00  0.86           C  
ATOM   7087  O   VAL A 460      88.229 -72.471  34.538  1.00  0.86           O  
ATOM   7088  CB  VAL A 460      87.986 -71.490  37.603  1.00  0.86           C  
ATOM   7089  CG1 VAL A 460      89.171 -72.330  38.116  1.00  0.86           C  
ATOM   7090  CG2 VAL A 460      87.674 -70.423  38.656  1.00  0.86           C  
ATOM   7091  H   VAL A 460      86.302 -70.632  35.444  1.00  0.86           H  
ATOM   7092  HA  VAL A 460      89.045 -70.016  36.469  1.00  0.86           H  
ATOM   7093  HB  VAL A 460      87.136 -72.154  37.461  1.00  0.86           H  
ATOM   7094 1HG1 VAL A 460      88.898 -72.801  39.059  1.00  0.86           H  
ATOM   7095 2HG1 VAL A 460      89.413 -73.101  37.393  1.00  0.86           H  
ATOM   7096 3HG1 VAL A 460      90.033 -71.701  38.273  1.00  0.86           H  
ATOM   7097 1HG2 VAL A 460      87.443 -70.900  39.607  1.00  0.86           H  
ATOM   7098 2HG2 VAL A 460      88.542 -69.804  38.768  1.00  0.86           H  
ATOM   7099 3HG2 VAL A 460      86.830 -69.814  38.343  1.00  0.86           H  
ATOM   7100  N   PHE A 461      90.287 -71.768  35.152  1.00  0.89           N  
ATOM   7101  CA  PHE A 461      90.900 -72.692  34.168  1.00  0.89           C  
ATOM   7102  C   PHE A 461      90.455 -74.119  34.466  1.00  0.89           C  
ATOM   7103  O   PHE A 461      90.541 -74.584  35.613  1.00  0.89           O  
ATOM   7104  CB  PHE A 461      92.450 -72.699  34.168  1.00  0.89           C  
ATOM   7105  CG  PHE A 461      93.181 -71.513  33.500  1.00  0.89           C  
ATOM   7106  CD1 PHE A 461      92.493 -70.544  32.802  1.00  0.89           C  
ATOM   7107  CD2 PHE A 461      94.591 -71.421  33.547  1.00  0.89           C  
ATOM   7108  CE1 PHE A 461      93.155 -69.487  32.155  1.00  0.89           C  
ATOM   7109  CE2 PHE A 461      95.270 -70.370  32.907  1.00  0.89           C  
ATOM   7110  CZ  PHE A 461      94.545 -69.401  32.205  1.00  0.89           C  
ATOM   7111  H   PHE A 461      90.829 -71.160  35.770  1.00  0.89           H  
ATOM   7112  HA  PHE A 461      90.563 -72.424  33.169  1.00  0.89           H  
ATOM   7113 1HB  PHE A 461      92.794 -72.759  35.193  1.00  0.89           H  
ATOM   7114 2HB  PHE A 461      92.785 -73.612  33.669  1.00  0.89           H  
ATOM   7115  HD1 PHE A 461      91.436 -70.624  32.764  1.00  0.89           H  
ATOM   7116  HD2 PHE A 461      95.158 -72.181  34.084  1.00  0.89           H  
ATOM   7117  HE1 PHE A 461      92.580 -68.740  31.609  1.00  0.89           H  
ATOM   7118  HE2 PHE A 461      96.357 -70.313  32.951  1.00  0.89           H  
ATOM   7119  HZ  PHE A 461      95.062 -68.587  31.702  1.00  0.89           H  
ATOM   7120  N   SER A 462      90.034 -74.826  33.425  1.00  0.92           N  
ATOM   7121  CA  SER A 462      89.538 -76.192  33.581  1.00  0.92           C  
ATOM   7122  C   SER A 462      90.620 -77.246  33.595  1.00  0.92           C  
ATOM   7123  O   SER A 462      91.611 -77.154  32.877  1.00  0.92           O  
ATOM   7124  CB  SER A 462      88.551 -76.539  32.485  1.00  0.92           C  
ATOM   7125  OG  SER A 462      88.164 -77.908  32.563  1.00  0.92           O  
ATOM   7126  H   SER A 462      90.021 -74.375  32.506  1.00  0.92           H  
ATOM   7127  HA  SER A 462      89.010 -76.241  34.534  1.00  0.92           H  
ATOM   7128 1HB  SER A 462      87.676 -75.909  32.597  1.00  0.92           H  
ATOM   7129 2HB  SER A 462      88.987 -76.326  31.507  1.00  0.92           H  
ATOM   7130  HG  SER A 462      87.309 -77.956  32.120  1.00  0.92           H  
ATOM   7131  N   GLN A 463      90.378 -78.317  34.352  1.00  0.95           N  
ATOM   7132  CA  GLN A 463      91.275 -79.472  34.370  1.00  0.95           C  
ATOM   7133  C   GLN A 463      91.474 -80.015  32.971  1.00  0.95           C  
ATOM   7134  O   GLN A 463      92.543 -80.530  32.641  1.00  0.95           O  
ATOM   7135  CB  GLN A 463      90.731 -80.626  35.222  1.00  0.95           C  
ATOM   7136  CG  GLN A 463      91.701 -81.848  35.273  1.00  0.95           C  
ATOM   7137  CD  GLN A 463      91.171 -83.055  36.079  1.00  0.95           C  
ATOM   7138  OE1 GLN A 463      90.023 -83.505  35.891  1.00  0.95           O  
ATOM   7139  NE2 GLN A 463      92.003 -83.613  36.962  1.00  0.95           N  
ATOM   7140  H   GLN A 463      89.547 -78.331  34.924  1.00  0.95           H  
ATOM   7141  HA  GLN A 463      92.242 -79.159  34.765  1.00  0.95           H  
ATOM   7142 1HB  GLN A 463      90.569 -80.279  36.247  1.00  0.95           H  
ATOM   7143 2HB  GLN A 463      89.775 -80.959  34.824  1.00  0.95           H  
ATOM   7144 1HG  GLN A 463      91.892 -82.179  34.256  1.00  0.95           H  
ATOM   7145 2HG  GLN A 463      92.638 -81.524  35.733  1.00  0.95           H  
ATOM   7146 1HE2 GLN A 463      91.706 -84.403  37.496  1.00  0.95           H  
ATOM   7147 2HE2 GLN A 463      92.956 -83.250  37.108  1.00  0.95           H  
ATOM   7148  N   LYS A 464      90.431 -79.906  32.136  1.00  0.97           N  
ATOM   7149  CA  LYS A 464      90.472 -80.439  30.784  1.00  0.97           C  
ATOM   7150  C   LYS A 464      91.574 -79.803  29.971  1.00  0.97           C  
ATOM   7151  O   LYS A 464      92.135 -80.427  29.070  1.00  0.97           O  
ATOM   7152  CB  LYS A 464      89.148 -80.236  30.061  1.00  0.97           C  
ATOM   7153  CG  LYS A 464      88.003 -81.097  30.551  1.00  0.97           C  
ATOM   7154  CD  LYS A 464      86.740 -80.823  29.740  1.00  0.97           C  
ATOM   7155  CE  LYS A 464      85.569 -81.675  30.212  1.00  0.97           C  
ATOM   7156  NZ  LYS A 464      84.323 -81.389  29.434  1.00  0.97           N  
ATOM   7157  H   LYS A 464      89.597 -79.401  32.439  1.00  0.97           H  
ATOM   7158  HA  LYS A 464      90.663 -81.498  30.839  1.00  0.97           H  
ATOM   7159 1HB  LYS A 464      88.845 -79.193  30.154  1.00  0.97           H  
ATOM   7160 2HB  LYS A 464      89.279 -80.435  29.016  1.00  0.97           H  
ATOM   7161 1HG  LYS A 464      88.273 -82.145  30.439  1.00  0.97           H  
ATOM   7162 2HG  LYS A 464      87.816 -80.895  31.607  1.00  0.97           H  
ATOM   7163 1HD  LYS A 464      86.475 -79.768  29.825  1.00  0.97           H  
ATOM   7164 2HD  LYS A 464      86.936 -81.046  28.690  1.00  0.97           H  
ATOM   7165 1HE  LYS A 464      85.826 -82.728  30.096  1.00  0.97           H  
ATOM   7166 2HE  LYS A 464      85.383 -81.471  31.266  1.00  0.97           H  
ATOM   7167 1HZ  LYS A 464      83.570 -81.971  29.774  1.00  0.97           H  
ATOM   7168 2HZ  LYS A 464      84.070 -80.418  29.543  1.00  0.97           H  
ATOM   7169 3HZ  LYS A 464      84.482 -81.586  28.457  1.00  0.97           H  
ATOM   7170  N   ASP A 465      91.925 -78.564  30.305  1.00  1.00           N  
ATOM   7171  CA  ASP A 465      92.930 -77.850  29.563  1.00  1.00           C  
ATOM   7172  C   ASP A 465      94.284 -78.548  29.631  1.00  1.00           C  
ATOM   7173  O   ASP A 465      95.112 -78.385  28.734  1.00  1.00           O  
ATOM   7174  CB  ASP A 465      93.124 -76.445  30.091  1.00  1.00           C  
ATOM   7175  CG  ASP A 465      93.740 -75.676  29.042  1.00  1.00           C  
ATOM   7176  OD1 ASP A 465      93.039 -75.409  28.083  1.00  1.00           O  
ATOM   7177  OD2 ASP A 465      94.915 -75.372  29.121  1.00  1.00           O  
ATOM   7178  H   ASP A 465      91.504 -78.102  31.107  1.00  1.00           H  
ATOM   7179  HA  ASP A 465      92.619 -77.798  28.521  1.00  1.00           H  
ATOM   7180 1HB  ASP A 465      92.160 -76.006  30.370  1.00  1.00           H  
ATOM   7181 2HB  ASP A 465      93.761 -76.455  30.975  1.00  1.00           H  
ATOM   7182  N   PHE A 466      94.529 -79.263  30.734  1.00  1.05           N  
ATOM   7183  CA  PHE A 466      95.791 -79.941  30.944  1.00  1.05           C  
ATOM   7184  C   PHE A 466      95.654 -81.464  30.818  1.00  1.05           C  
ATOM   7185  O   PHE A 466      96.499 -82.216  31.315  1.00  1.05           O  
ATOM   7186  CB  PHE A 466      96.375 -79.562  32.298  1.00  1.05           C  
ATOM   7187  CG  PHE A 466      96.788 -78.105  32.464  1.00  1.05           C  
ATOM   7188  CD1 PHE A 466      95.925 -77.161  33.022  1.00  1.05           C  
ATOM   7189  CD2 PHE A 466      98.063 -77.696  32.100  1.00  1.05           C  
ATOM   7190  CE1 PHE A 466      96.333 -75.833  33.189  1.00  1.05           C  
ATOM   7191  CE2 PHE A 466      98.474 -76.383  32.268  1.00  1.05           C  
ATOM   7192  CZ  PHE A 466      97.610 -75.446  32.811  1.00  1.05           C  
ATOM   7193  H   PHE A 466      93.794 -79.395  31.426  1.00  1.05           H  
ATOM   7194  HA  PHE A 466      96.490 -79.609  30.175  1.00  1.05           H  
ATOM   7195 1HB  PHE A 466      95.661 -79.810  33.084  1.00  1.05           H  
ATOM   7196 2HB  PHE A 466      97.247 -80.155  32.437  1.00  1.05           H  
ATOM   7197  HD1 PHE A 466      94.919 -77.469  33.322  1.00  1.05           H  
ATOM   7198  HD2 PHE A 466      98.756 -78.428  31.676  1.00  1.05           H  
ATOM   7199  HE1 PHE A 466      95.646 -75.104  33.618  1.00  1.05           H  
ATOM   7200  HE2 PHE A 466      99.478 -76.098  31.974  1.00  1.05           H  
ATOM   7201  HZ  PHE A 466      97.934 -74.413  32.943  1.00  1.05           H  
ATOM   7202  N   ARG A 467      94.559 -81.947  30.232  1.00  1.13           N  
ATOM   7203  CA  ARG A 467      94.444 -83.389  30.044  1.00  1.13           C  
ATOM   7204  C   ARG A 467      95.153 -83.756  28.758  1.00  1.13           C  
ATOM   7205  O   ARG A 467      95.137 -82.994  27.793  1.00  1.13           O  
ATOM   7206  CB  ARG A 467      93.006 -83.871  30.036  1.00  1.13           C  
ATOM   7207  CG  ARG A 467      92.273 -83.833  31.360  1.00  1.13           C  
ATOM   7208  CD  ARG A 467      90.881 -84.329  31.221  1.00  1.13           C  
ATOM   7209  NE  ARG A 467      90.120 -84.175  32.449  1.00  1.13           N  
ATOM   7210  CZ  ARG A 467      88.807 -84.444  32.586  1.00  1.13           C  
ATOM   7211  NH1 ARG A 467      88.103 -84.888  31.566  1.00  1.13           N  
ATOM   7212  NH2 ARG A 467      88.228 -84.262  33.757  1.00  1.13           N  
ATOM   7213  H   ARG A 467      93.838 -81.328  29.857  1.00  1.13           H  
ATOM   7214  HA  ARG A 467      94.949 -83.896  30.861  1.00  1.13           H  
ATOM   7215 1HB  ARG A 467      92.444 -83.219  29.398  1.00  1.13           H  
ATOM   7216 2HB  ARG A 467      92.949 -84.879  29.625  1.00  1.13           H  
ATOM   7217 1HG  ARG A 467      92.766 -84.498  32.052  1.00  1.13           H  
ATOM   7218 2HG  ARG A 467      92.273 -82.835  31.763  1.00  1.13           H  
ATOM   7219 1HD  ARG A 467      90.366 -83.803  30.417  1.00  1.13           H  
ATOM   7220 2HD  ARG A 467      90.924 -85.387  30.990  1.00  1.13           H  
ATOM   7221  HE  ARG A 467      90.610 -83.839  33.271  1.00  1.13           H  
ATOM   7222 1HH1 ARG A 467      88.546 -85.032  30.670  1.00  1.13           H  
ATOM   7223 2HH1 ARG A 467      87.122 -85.091  31.684  1.00  1.13           H  
ATOM   7224 1HH2 ARG A 467      88.788 -83.924  34.554  1.00  1.13           H  
ATOM   7225 2HH2 ARG A 467      87.248 -84.462  33.877  1.00  1.13           H  
ATOM   7226  N   ASN A 468      95.773 -84.923  28.722  1.00  1.25           N  
ATOM   7227  CA  ASN A 468      96.495 -85.276  27.516  1.00  1.25           C  
ATOM   7228  C   ASN A 468      95.573 -85.819  26.448  1.00  1.25           C  
ATOM   7229  O   ASN A 468      94.349 -85.924  26.646  1.00  1.25           O  
ATOM   7230  CB  ASN A 468      97.647 -86.219  27.831  1.00  1.25           C  
ATOM   7231  CG  ASN A 468      97.229 -87.589  28.254  1.00  1.25           C  
ATOM   7232  OD1 ASN A 468      96.212 -88.127  27.774  1.00  1.25           O  
ATOM   7233  ND2 ASN A 468      97.997 -88.168  29.147  1.00  1.25           N  
ATOM   7234  H   ASN A 468      95.773 -85.539  29.523  1.00  1.25           H  
ATOM   7235  HA  ASN A 468      96.927 -84.374  27.106  1.00  1.25           H  
ATOM   7236 1HB  ASN A 468      98.305 -86.300  26.966  1.00  1.25           H  
ATOM   7237 2HB  ASN A 468      98.243 -85.783  28.639  1.00  1.25           H  
ATOM   7238 1HD2 ASN A 468      97.786 -89.086  29.478  1.00  1.25           H  
ATOM   7239 2HD2 ASN A 468      98.827 -87.675  29.486  1.00  1.25           H  
ATOM   7240  N   ASP A 469      96.182 -86.203  25.341  1.00  1.44           N  
ATOM   7241  CA  ASP A 469      95.487 -86.656  24.163  1.00  1.44           C  
ATOM   7242  C   ASP A 469      94.595 -87.866  24.321  1.00  1.44           C  
ATOM   7243  O   ASP A 469      93.635 -87.993  23.560  1.00  1.44           O  
ATOM   7244  CB  ASP A 469      96.490 -86.928  23.072  1.00  1.44           C  
ATOM   7245  CG  ASP A 469      97.028 -85.685  22.535  1.00  1.44           C  
ATOM   7246  OD1 ASP A 469      96.467 -84.636  22.796  1.00  1.44           O  
ATOM   7247  OD2 ASP A 469      98.011 -85.731  21.878  1.00  1.44           O  
ATOM   7248  H   ASP A 469      97.188 -86.119  25.295  1.00  1.44           H  
ATOM   7249  HA  ASP A 469      94.869 -85.829  23.837  1.00  1.44           H  
ATOM   7250 1HB  ASP A 469      97.309 -87.533  23.466  1.00  1.44           H  
ATOM   7251 2HB  ASP A 469      96.017 -87.494  22.268  1.00  1.44           H  
ATOM   7252  N   SER A 470      94.850 -88.721  25.321  1.00  1.70           N  
ATOM   7253  CA  SER A 470      94.048 -89.929  25.511  1.00  1.70           C  
ATOM   7254  C   SER A 470      92.598 -89.576  25.839  1.00  1.70           C  
ATOM   7255  O   SER A 470      91.704 -90.414  25.718  1.00  1.70           O  
ATOM   7256  CB  SER A 470      94.642 -90.813  26.599  1.00  1.70           C  
ATOM   7257  OG  SER A 470      94.554 -90.221  27.870  1.00  1.70           O  
ATOM   7258  H   SER A 470      95.594 -88.518  25.985  1.00  1.70           H  
ATOM   7259  HA  SER A 470      94.055 -90.492  24.578  1.00  1.70           H  
ATOM   7260 1HB  SER A 470      94.117 -91.766  26.607  1.00  1.70           H  
ATOM   7261 2HB  SER A 470      95.686 -91.017  26.367  1.00  1.70           H  
ATOM   7262  HG  SER A 470      95.188 -89.485  27.871  1.00  1.70           H  
ATOM   7263  N   VAL A 471      92.378 -88.334  26.265  1.00  1.98           N  
ATOM   7264  CA  VAL A 471      91.066 -87.825  26.572  1.00  1.98           C  
ATOM   7265  C   VAL A 471      90.676 -86.710  25.604  1.00  1.98           C  
ATOM   7266  O   VAL A 471      89.560 -86.686  25.086  1.00  1.98           O  
ATOM   7267  CB  VAL A 471      91.023 -87.269  28.002  1.00  1.98           C  
ATOM   7268  CG1 VAL A 471      89.654 -86.663  28.269  1.00  1.98           C  
ATOM   7269  CG2 VAL A 471      91.330 -88.371  28.990  1.00  1.98           C  
ATOM   7270  H   VAL A 471      93.166 -87.697  26.355  1.00  1.98           H  
ATOM   7271  HA  VAL A 471      90.344 -88.637  26.484  1.00  1.98           H  
ATOM   7272  HB  VAL A 471      91.765 -86.478  28.101  1.00  1.98           H  
ATOM   7273 1HG1 VAL A 471      89.620 -86.260  29.265  1.00  1.98           H  
ATOM   7274 2HG1 VAL A 471      89.466 -85.869  27.550  1.00  1.98           H  
ATOM   7275 3HG1 VAL A 471      88.892 -87.434  28.166  1.00  1.98           H  
ATOM   7276 1HG2 VAL A 471      91.306 -87.970  30.001  1.00  1.98           H  
ATOM   7277 2HG2 VAL A 471      90.586 -89.164  28.893  1.00  1.98           H  
ATOM   7278 3HG2 VAL A 471      92.321 -88.778  28.785  1.00  1.98           H  
ATOM   7279  N   MET A 472      91.585 -85.746  25.425  1.00  2.23           N  
ATOM   7280  CA  MET A 472      91.269 -84.529  24.686  1.00  2.23           C  
ATOM   7281  C   MET A 472      91.697 -84.388  23.221  1.00  2.23           C  
ATOM   7282  O   MET A 472      91.307 -83.404  22.598  1.00  2.23           O  
ATOM   7283  CB  MET A 472      91.892 -83.357  25.426  1.00  2.23           C  
ATOM   7284  CG  MET A 472      91.407 -83.169  26.838  1.00  2.23           C  
ATOM   7285  SD  MET A 472      89.649 -82.853  27.000  1.00  2.23           S  
ATOM   7286  CE  MET A 472      89.558 -81.215  26.291  1.00  2.23           C  
ATOM   7287  H   MET A 472      92.511 -85.841  25.840  1.00  2.23           H  
ATOM   7288  HA  MET A 472      90.186 -84.419  24.706  1.00  2.23           H  
ATOM   7289 1HB  MET A 472      92.976 -83.503  25.477  1.00  2.23           H  
ATOM   7290 2HB  MET A 472      91.712 -82.436  24.874  1.00  2.23           H  
ATOM   7291 1HG  MET A 472      91.646 -84.067  27.395  1.00  2.23           H  
ATOM   7292 2HG  MET A 472      91.952 -82.333  27.282  1.00  2.23           H  
ATOM   7293 1HE  MET A 472      88.528 -80.859  26.321  1.00  2.23           H  
ATOM   7294 2HE  MET A 472      90.197 -80.535  26.859  1.00  2.23           H  
ATOM   7295 3HE  MET A 472      89.901 -81.249  25.258  1.00  2.23           H  
ATOM   7296  N   SER A 473      92.542 -85.278  22.670  1.00  2.40           N  
ATOM   7297  CA  SER A 473      93.090 -85.027  21.325  1.00  2.40           C  
ATOM   7298  C   SER A 473      93.590 -83.572  21.229  1.00  2.40           C  
ATOM   7299  O   SER A 473      93.162 -82.820  20.353  1.00  2.40           O  
ATOM   7300  CB  SER A 473      92.062 -85.307  20.240  1.00  2.40           C  
ATOM   7301  OG  SER A 473      91.662 -86.655  20.242  1.00  2.40           O  
ATOM   7302  H   SER A 473      92.812 -86.133  23.153  1.00  2.40           H  
ATOM   7303  HA  SER A 473      93.946 -85.687  21.171  1.00  2.40           H  
ATOM   7304 1HB  SER A 473      91.191 -84.668  20.382  1.00  2.40           H  
ATOM   7305 2HB  SER A 473      92.491 -85.055  19.271  1.00  2.40           H  
ATOM   7306  HG  SER A 473      91.238 -86.810  21.088  1.00  2.40           H  
ATOM   7307  N   ALA A 474      94.415 -83.150  22.196  1.00  2.48           N  
ATOM   7308  CA  ALA A 474      94.856 -81.763  22.304  1.00  2.48           C  
ATOM   7309  C   ALA A 474      96.020 -81.443  21.386  1.00  2.48           C  
ATOM   7310  O   ALA A 474      96.144 -80.323  20.910  1.00  2.48           O  
ATOM   7311  CB  ALA A 474      95.248 -81.469  23.740  1.00  2.48           C  
ATOM   7312  H   ALA A 474      94.809 -83.835  22.839  1.00  2.48           H  
ATOM   7313  HA  ALA A 474      94.022 -81.120  22.019  1.00  2.48           H  
ATOM   7314 1HB  ALA A 474      95.548 -80.436  23.830  1.00  2.48           H  
ATOM   7315 2HB  ALA A 474      94.403 -81.662  24.399  1.00  2.48           H  
ATOM   7316 3HB  ALA A 474      96.069 -82.116  24.012  1.00  2.48           H  
ATOM   7317  N   ASP A 475      96.913 -82.407  21.188  1.00  2.49           N  
ATOM   7318  CA  ASP A 475      98.116 -82.244  20.363  1.00  2.49           C  
ATOM   7319  C   ASP A 475      99.042 -81.120  20.849  1.00  2.49           C  
ATOM   7320  O   ASP A 475      99.845 -80.561  20.094  1.00  2.49           O  
ATOM   7321  CB  ASP A 475      97.743 -82.034  18.897  1.00  2.49           C  
ATOM   7322  CG  ASP A 475      97.180 -83.264  18.200  1.00  2.49           C  
ATOM   7323  OD1 ASP A 475      97.819 -84.288  18.205  1.00  2.49           O  
ATOM   7324  OD2 ASP A 475      96.099 -83.169  17.680  1.00  2.49           O  
ATOM   7325  H   ASP A 475      96.753 -83.306  21.649  1.00  2.49           H  
ATOM   7326  HA  ASP A 475      98.676 -83.180  20.424  1.00  2.49           H  
ATOM   7327 1HB  ASP A 475      97.008 -81.278  18.821  1.00  2.49           H  
ATOM   7328 2HB  ASP A 475      98.599 -81.696  18.364  1.00  2.49           H  
ATOM   7329  N   TRP A 476      98.978 -80.856  22.154  1.00  2.42           N  
ATOM   7330  CA  TRP A 476      99.824 -79.908  22.880  1.00  2.42           C  
ATOM   7331  C   TRP A 476     100.797 -80.730  23.706  1.00  2.42           C  
ATOM   7332  O   TRP A 476     101.287 -80.315  24.768  1.00  2.42           O  
ATOM   7333  CB  TRP A 476      98.987 -79.010  23.788  1.00  2.42           C  
ATOM   7334  CG  TRP A 476      98.070 -78.107  23.044  1.00  2.42           C  
ATOM   7335  CD1 TRP A 476      98.268 -77.607  21.804  1.00  2.42           C  
ATOM   7336  CD2 TRP A 476      96.797 -77.596  23.483  1.00  2.42           C  
ATOM   7337  NE1 TRP A 476      97.218 -76.811  21.432  1.00  2.42           N  
ATOM   7338  CE2 TRP A 476      96.301 -76.797  22.443  1.00  2.42           C  
ATOM   7339  CE3 TRP A 476      96.042 -77.750  24.658  1.00  2.42           C  
ATOM   7340  CZ2 TRP A 476      95.087 -76.154  22.532  1.00  2.42           C  
ATOM   7341  CZ3 TRP A 476      94.821 -77.101  24.751  1.00  2.42           C  
ATOM   7342  CH2 TRP A 476      94.353 -76.324  23.714  1.00  2.42           C  
ATOM   7343  H   TRP A 476      98.279 -81.359  22.682  1.00  2.42           H  
ATOM   7344  HA  TRP A 476     100.364 -79.305  22.172  1.00  2.42           H  
ATOM   7345 1HB  TRP A 476      98.394 -79.624  24.461  1.00  2.42           H  
ATOM   7346 2HB  TRP A 476      99.651 -78.397  24.400  1.00  2.42           H  
ATOM   7347  HD1 TRP A 476      99.129 -77.815  21.199  1.00  2.42           H  
ATOM   7348  HE1 TRP A 476      97.144 -76.321  20.519  1.00  2.42           H  
ATOM   7349  HE3 TRP A 476      96.408 -78.364  25.485  1.00  2.42           H  
ATOM   7350  HZ2 TRP A 476      94.701 -75.536  21.722  1.00  2.42           H  
ATOM   7351  HZ3 TRP A 476      94.238 -77.219  25.673  1.00  2.42           H  
ATOM   7352  HH2 TRP A 476      93.388 -75.825  23.825  1.00  2.42           H  
ATOM   7353  N   TYR A 477     100.956 -81.952  23.218  1.00  2.27           N  
ATOM   7354  CA  TYR A 477     101.714 -83.019  23.804  1.00  2.27           C  
ATOM   7355  C   TYR A 477     102.739 -83.610  22.854  1.00  2.27           C  
ATOM   7356  O   TYR A 477     102.600 -83.557  21.631  1.00  2.27           O  
ATOM   7357  CB  TYR A 477     100.712 -84.069  24.310  1.00  2.27           C  
ATOM   7358  CG  TYR A 477      99.895 -83.467  25.406  1.00  2.27           C  
ATOM   7359  CD1 TYR A 477      98.755 -82.709  25.170  1.00  2.27           C  
ATOM   7360  CD2 TYR A 477     100.345 -83.629  26.640  1.00  2.27           C  
ATOM   7361  CE1 TYR A 477      98.128 -82.083  26.236  1.00  2.27           C  
ATOM   7362  CE2 TYR A 477      99.733 -83.053  27.689  1.00  2.27           C  
ATOM   7363  CZ  TYR A 477      98.650 -82.259  27.509  1.00  2.27           C  
ATOM   7364  OH  TYR A 477      98.102 -81.632  28.587  1.00  2.27           O  
ATOM   7365  H   TYR A 477     100.503 -82.148  22.340  1.00  2.27           H  
ATOM   7366  HA  TYR A 477     102.258 -82.622  24.660  1.00  2.27           H  
ATOM   7367 1HB  TYR A 477     100.044 -84.386  23.500  1.00  2.27           H  
ATOM   7368 2HB  TYR A 477     101.235 -84.946  24.694  1.00  2.27           H  
ATOM   7369  HD1 TYR A 477      98.384 -82.584  24.161  1.00  2.27           H  
ATOM   7370  HD2 TYR A 477     101.221 -84.222  26.774  1.00  2.27           H  
ATOM   7371  HE1 TYR A 477      97.250 -81.456  26.078  1.00  2.27           H  
ATOM   7372  HE2 TYR A 477     100.129 -83.203  28.680  1.00  2.27           H  
ATOM   7373  HH  TYR A 477      98.656 -81.829  29.384  1.00  2.27           H  
ATOM   7374  N   GLN A 478     103.769 -84.164  23.455  1.00  2.06           N  
ATOM   7375  CA  GLN A 478     104.848 -84.869  22.791  1.00  2.06           C  
ATOM   7376  C   GLN A 478     105.261 -85.961  23.761  1.00  2.06           C  
ATOM   7377  O   GLN A 478     105.322 -85.712  24.973  1.00  2.06           O  
ATOM   7378  CB  GLN A 478     105.996 -83.918  22.418  1.00  2.06           C  
ATOM   7379  CG  GLN A 478     107.158 -84.550  21.681  1.00  2.06           C  
ATOM   7380  CD  GLN A 478     108.209 -83.516  21.300  1.00  2.06           C  
ATOM   7381  OE1 GLN A 478     108.306 -82.450  21.913  1.00  2.06           O  
ATOM   7382  NE2 GLN A 478     109.000 -83.824  20.277  1.00  2.06           N  
ATOM   7383  H   GLN A 478     103.790 -84.128  24.462  1.00  2.06           H  
ATOM   7384  HA  GLN A 478     104.472 -85.340  21.883  1.00  2.06           H  
ATOM   7385 1HB  GLN A 478     105.606 -83.123  21.788  1.00  2.06           H  
ATOM   7386 2HB  GLN A 478     106.395 -83.463  23.284  1.00  2.06           H  
ATOM   7387 1HG  GLN A 478     107.631 -85.294  22.331  1.00  2.06           H  
ATOM   7388 2HG  GLN A 478     106.793 -85.026  20.772  1.00  2.06           H  
ATOM   7389 1HE2 GLN A 478     109.709 -83.182  19.980  1.00  2.06           H  
ATOM   7390 2HE2 GLN A 478     108.892 -84.702  19.809  1.00  2.06           H  
ATOM   7391  N   ASP A 479     105.526 -87.153  23.226  1.00  1.80           N  
ATOM   7392  CA  ASP A 479     105.847 -88.358  23.995  1.00  1.80           C  
ATOM   7393  C   ASP A 479     104.637 -88.760  24.860  1.00  1.80           C  
ATOM   7394  O   ASP A 479     103.557 -88.979  24.312  1.00  1.80           O  
ATOM   7395  CB  ASP A 479     107.114 -88.160  24.843  1.00  1.80           C  
ATOM   7396  CG  ASP A 479     108.360 -87.872  23.983  1.00  1.80           C  
ATOM   7397  OD1 ASP A 479     108.489 -88.464  22.935  1.00  1.80           O  
ATOM   7398  OD2 ASP A 479     109.161 -87.059  24.382  1.00  1.80           O  
ATOM   7399  H   ASP A 479     105.465 -87.242  22.222  1.00  1.80           H  
ATOM   7400  HA  ASP A 479     106.043 -89.172  23.297  1.00  1.80           H  
ATOM   7401 1HB  ASP A 479     106.984 -87.354  25.561  1.00  1.80           H  
ATOM   7402 2HB  ASP A 479     107.308 -89.071  25.409  1.00  1.80           H  
ATOM   7403  N   ASN A 480     104.794 -88.869  26.180  1.00  1.54           N  
ATOM   7404  CA  ASN A 480     103.671 -89.274  27.031  1.00  1.54           C  
ATOM   7405  C   ASN A 480     103.699 -88.527  28.359  1.00  1.54           C  
ATOM   7406  O   ASN A 480     104.407 -88.905  29.294  1.00  1.54           O  
ATOM   7407  CB  ASN A 480     103.680 -90.779  27.247  1.00  1.54           C  
ATOM   7408  CG  ASN A 480     102.471 -91.297  28.015  1.00  1.54           C  
ATOM   7409  OD1 ASN A 480     101.565 -90.540  28.379  1.00  1.54           O  
ATOM   7410  ND2 ASN A 480     102.450 -92.588  28.256  1.00  1.54           N  
ATOM   7411  H   ASN A 480     105.684 -88.666  26.604  1.00  1.54           H  
ATOM   7412  HA  ASN A 480     102.741 -89.001  26.531  1.00  1.54           H  
ATOM   7413 1HB  ASN A 480     103.713 -91.278  26.277  1.00  1.54           H  
ATOM   7414 2HB  ASN A 480     104.583 -91.061  27.788  1.00  1.54           H  
ATOM   7415 1HD2 ASN A 480     101.682 -92.991  28.754  1.00  1.54           H  
ATOM   7416 2HD2 ASN A 480     103.202 -93.168  27.942  1.00  1.54           H  
ATOM   7417  N   LEU A 481     102.960 -87.430  28.404  1.00  1.29           N  
ATOM   7418  CA  LEU A 481     102.928 -86.543  29.552  1.00  1.29           C  
ATOM   7419  C   LEU A 481     101.614 -86.733  30.350  1.00  1.29           C  
ATOM   7420  O   LEU A 481     100.547 -86.702  29.738  1.00  1.29           O  
ATOM   7421  CB  LEU A 481     103.039 -85.127  29.038  1.00  1.29           C  
ATOM   7422  CG  LEU A 481     103.065 -84.060  30.025  1.00  1.29           C  
ATOM   7423  CD1 LEU A 481     104.285 -84.188  30.814  1.00  1.29           C  
ATOM   7424  CD2 LEU A 481     103.099 -82.796  29.333  1.00  1.29           C  
ATOM   7425  H   LEU A 481     102.402 -87.202  27.593  1.00  1.29           H  
ATOM   7426  HA  LEU A 481     103.804 -86.736  30.151  1.00  1.29           H  
ATOM   7427 1HB  LEU A 481     103.935 -85.039  28.423  1.00  1.29           H  
ATOM   7428 2HB  LEU A 481     102.195 -84.956  28.431  1.00  1.29           H  
ATOM   7429  HG  LEU A 481     102.195 -84.124  30.678  1.00  1.29           H  
ATOM   7430 1HD1 LEU A 481     104.343 -83.390  31.537  1.00  1.29           H  
ATOM   7431 2HD1 LEU A 481     104.297 -85.108  31.300  1.00  1.29           H  
ATOM   7432 3HD1 LEU A 481     105.125 -84.139  30.156  1.00  1.29           H  
ATOM   7433 1HD2 LEU A 481     103.156 -81.996  30.052  1.00  1.29           H  
ATOM   7434 2HD2 LEU A 481     103.966 -82.795  28.711  1.00  1.29           H  
ATOM   7435 3HD2 LEU A 481     102.235 -82.675  28.732  1.00  1.29           H  
ATOM   7436  N   PRO A 482     101.654 -86.990  31.678  1.00  1.09           N  
ATOM   7437  CA  PRO A 482     100.508 -87.138  32.568  1.00  1.09           C  
ATOM   7438  C   PRO A 482      99.595 -85.913  32.689  1.00  1.09           C  
ATOM   7439  O   PRO A 482     100.019 -84.767  32.535  1.00  1.09           O  
ATOM   7440  CB  PRO A 482     101.180 -87.407  33.912  1.00  1.09           C  
ATOM   7441  CG  PRO A 482     102.508 -88.004  33.574  1.00  1.09           C  
ATOM   7442  CD  PRO A 482     102.941 -87.309  32.351  1.00  1.09           C  
ATOM   7443  HA  PRO A 482      99.927 -88.010  32.256  1.00  1.09           H  
ATOM   7444 1HB  PRO A 482     101.238 -86.482  34.490  1.00  1.09           H  
ATOM   7445 2HB  PRO A 482     100.559 -88.103  34.491  1.00  1.09           H  
ATOM   7446 1HG  PRO A 482     103.213 -87.869  34.402  1.00  1.09           H  
ATOM   7447 2HG  PRO A 482     102.408 -89.089  33.423  1.00  1.09           H  
ATOM   7448 1HD  PRO A 482     103.454 -86.417  32.668  1.00  1.09           H  
ATOM   7449 2HD  PRO A 482     103.564 -88.016  31.781  1.00  1.09           H  
ATOM   7450  N   THR A 483      98.333 -86.198  33.005  1.00  0.96           N  
ATOM   7451  CA  THR A 483      97.314 -85.175  33.212  1.00  0.96           C  
ATOM   7452  C   THR A 483      97.762 -84.145  34.225  1.00  0.96           C  
ATOM   7453  O   THR A 483      98.316 -84.490  35.271  1.00  0.96           O  
ATOM   7454  CB  THR A 483      95.979 -85.801  33.687  1.00  0.96           C  
ATOM   7455  OG1 THR A 483      95.481 -86.692  32.672  1.00  0.96           O  
ATOM   7456  CG2 THR A 483      94.936 -84.709  34.031  1.00  0.96           C  
ATOM   7457  H   THR A 483      98.067 -87.167  33.110  1.00  0.96           H  
ATOM   7458  HA  THR A 483      97.141 -84.661  32.264  1.00  0.96           H  
ATOM   7459  HB  THR A 483      96.166 -86.388  34.589  1.00  0.96           H  
ATOM   7460  HG1 THR A 483      94.653 -87.085  32.970  1.00  0.96           H  
ATOM   7461 1HG2 THR A 483      94.012 -85.176  34.368  1.00  0.96           H  
ATOM   7462 2HG2 THR A 483      95.314 -84.069  34.829  1.00  0.96           H  
ATOM   7463 3HG2 THR A 483      94.737 -84.104  33.162  1.00  0.96           H  
ATOM   7464  N   GLY A 484      97.518 -82.875  33.902  1.00  0.90           N  
ATOM   7465  CA  GLY A 484      97.856 -81.747  34.755  1.00  0.90           C  
ATOM   7466  C   GLY A 484      99.057 -81.018  34.218  1.00  0.90           C  
ATOM   7467  O   GLY A 484      99.336 -79.890  34.623  1.00  0.90           O  
ATOM   7468  H   GLY A 484      97.085 -82.672  33.002  1.00  0.90           H  
ATOM   7469 1HA  GLY A 484      97.003 -81.072  34.828  1.00  0.90           H  
ATOM   7470 2HA  GLY A 484      98.072 -82.091  35.751  1.00  0.90           H  
ATOM   7471  N   LEU A 485      99.733 -81.652  33.270  1.00  0.91           N  
ATOM   7472  CA  LEU A 485     100.888 -81.071  32.638  1.00  0.91           C  
ATOM   7473  C   LEU A 485     100.653 -80.947  31.125  1.00  0.91           C  
ATOM   7474  O   LEU A 485      99.993 -81.804  30.530  1.00  0.91           O  
ATOM   7475  CB  LEU A 485     102.096 -81.978  32.912  1.00  0.91           C  
ATOM   7476  CG  LEU A 485     102.529 -82.139  34.382  1.00  0.91           C  
ATOM   7477  CD1 LEU A 485     101.717 -83.259  35.023  1.00  0.91           C  
ATOM   7478  CD2 LEU A 485     104.009 -82.465  34.432  1.00  0.91           C  
ATOM   7479  H   LEU A 485      99.476 -82.605  33.001  1.00  0.91           H  
ATOM   7480  HA  LEU A 485     101.061 -80.087  33.055  1.00  0.91           H  
ATOM   7481 1HB  LEU A 485     101.859 -82.968  32.554  1.00  0.91           H  
ATOM   7482 2HB  LEU A 485     102.945 -81.595  32.360  1.00  0.91           H  
ATOM   7483  HG  LEU A 485     102.332 -81.224  34.923  1.00  0.91           H  
ATOM   7484 1HD1 LEU A 485     102.001 -83.378  36.053  1.00  0.91           H  
ATOM   7485 2HD1 LEU A 485     100.670 -83.046  34.984  1.00  0.91           H  
ATOM   7486 3HD1 LEU A 485     101.906 -84.181  34.481  1.00  0.91           H  
ATOM   7487 1HD2 LEU A 485     104.328 -82.590  35.457  1.00  0.91           H  
ATOM   7488 2HD2 LEU A 485     104.182 -83.392  33.893  1.00  0.91           H  
ATOM   7489 3HD2 LEU A 485     104.582 -81.660  33.969  1.00  0.91           H  
ATOM   7490  N   SER A 486     101.205 -79.897  30.506  1.00  0.98           N  
ATOM   7491  CA  SER A 486     101.202 -79.732  29.044  1.00  0.98           C  
ATOM   7492  C   SER A 486     102.653 -79.599  28.566  1.00  0.98           C  
ATOM   7493  O   SER A 486     103.521 -79.182  29.335  1.00  0.98           O  
ATOM   7494  CB  SER A 486     100.347 -78.567  28.639  1.00  0.98           C  
ATOM   7495  OG  SER A 486      99.009 -78.789  29.009  1.00  0.98           O  
ATOM   7496  H   SER A 486     101.641 -79.186  31.086  1.00  0.98           H  
ATOM   7497  HA  SER A 486     100.786 -80.623  28.589  1.00  0.98           H  
ATOM   7498 1HB  SER A 486     100.712 -77.656  29.110  1.00  0.98           H  
ATOM   7499 2HB  SER A 486     100.410 -78.432  27.558  1.00  0.98           H  
ATOM   7500  HG  SER A 486      98.777 -79.706  28.730  1.00  0.98           H  
ATOM   7501  N   ASN A 487     102.956 -79.975  27.322  1.00  1.11           N  
ATOM   7502  CA  ASN A 487     104.364 -80.017  26.924  1.00  1.11           C  
ATOM   7503  C   ASN A 487     104.812 -78.783  26.136  1.00  1.11           C  
ATOM   7504  O   ASN A 487     104.360 -78.554  25.020  1.00  1.11           O  
ATOM   7505  CB  ASN A 487     104.636 -81.301  26.153  1.00  1.11           C  
ATOM   7506  CG  ASN A 487     106.084 -81.560  25.980  1.00  1.11           C  
ATOM   7507  OD1 ASN A 487     106.894 -80.638  26.092  1.00  1.11           O  
ATOM   7508  ND2 ASN A 487     106.463 -82.803  25.727  1.00  1.11           N  
ATOM   7509  H   ASN A 487     102.240 -80.251  26.645  1.00  1.11           H  
ATOM   7510  HA  ASN A 487     104.975 -80.033  27.820  1.00  1.11           H  
ATOM   7511 1HB  ASN A 487     104.169 -82.150  26.626  1.00  1.11           H  
ATOM   7512 2HB  ASN A 487     104.192 -81.207  25.160  1.00  1.11           H  
ATOM   7513 1HD2 ASN A 487     107.436 -83.016  25.612  1.00  1.11           H  
ATOM   7514 2HD2 ASN A 487     105.800 -83.579  25.628  1.00  1.11           H  
ATOM   7515  N   LEU A 488     105.691 -77.962  26.718  1.00  1.27           N  
ATOM   7516  CA  LEU A 488     106.103 -76.728  26.055  1.00  1.27           C  
ATOM   7517  C   LEU A 488     107.318 -76.950  25.152  1.00  1.27           C  
ATOM   7518  O   LEU A 488     107.779 -76.018  24.491  1.00  1.27           O  
ATOM   7519  CB  LEU A 488     106.461 -75.647  27.085  1.00  1.27           C  
ATOM   7520  CG  LEU A 488     105.344 -75.161  28.025  1.00  1.27           C  
ATOM   7521  CD1 LEU A 488     105.957 -74.150  29.013  1.00  1.27           C  
ATOM   7522  CD2 LEU A 488     104.199 -74.537  27.215  1.00  1.27           C  
ATOM   7523  H   LEU A 488     106.112 -78.187  27.623  1.00  1.27           H  
ATOM   7524  HA  LEU A 488     105.277 -76.371  25.443  1.00  1.27           H  
ATOM   7525 1HB  LEU A 488     107.259 -76.042  27.716  1.00  1.27           H  
ATOM   7526 2HB  LEU A 488     106.852 -74.789  26.565  1.00  1.27           H  
ATOM   7527  HG  LEU A 488     104.959 -76.007  28.599  1.00  1.27           H  
ATOM   7528 1HD1 LEU A 488     105.214 -73.786  29.705  1.00  1.27           H  
ATOM   7529 2HD1 LEU A 488     106.759 -74.639  29.573  1.00  1.27           H  
ATOM   7530 3HD1 LEU A 488     106.362 -73.306  28.458  1.00  1.27           H  
ATOM   7531 1HD2 LEU A 488     103.423 -74.203  27.894  1.00  1.27           H  
ATOM   7532 2HD2 LEU A 488     104.566 -73.688  26.643  1.00  1.27           H  
ATOM   7533 3HD2 LEU A 488     103.789 -75.282  26.532  1.00  1.27           H  
ATOM   7534  N   THR A 489     107.823 -78.185  25.094  1.00  1.45           N  
ATOM   7535  CA  THR A 489     109.031 -78.516  24.328  1.00  1.45           C  
ATOM   7536  C   THR A 489     108.911 -78.115  22.873  1.00  1.45           C  
ATOM   7537  O   THR A 489     109.812 -77.499  22.299  1.00  1.45           O  
ATOM   7538  CB  THR A 489     109.323 -80.030  24.333  1.00  1.45           C  
ATOM   7539  OG1 THR A 489     109.445 -80.508  25.657  1.00  1.45           O  
ATOM   7540  CG2 THR A 489     110.622 -80.284  23.609  1.00  1.45           C  
ATOM   7541  H   THR A 489     107.374 -78.927  25.624  1.00  1.45           H  
ATOM   7542  HA  THR A 489     109.870 -77.979  24.747  1.00  1.45           H  
ATOM   7543  HB  THR A 489     108.517 -80.566  23.829  1.00  1.45           H  
ATOM   7544  HG1 THR A 489     108.554 -80.589  26.019  1.00  1.45           H  
ATOM   7545 1HG2 THR A 489     110.829 -81.352  23.609  1.00  1.45           H  
ATOM   7546 2HG2 THR A 489     110.539 -79.928  22.582  1.00  1.45           H  
ATOM   7547 3HG2 THR A 489     111.429 -79.752  24.116  1.00  1.45           H  
ATOM   7548  N   LEU A 490     107.758 -78.391  22.292  1.00  1.62           N  
ATOM   7549  CA  LEU A 490     107.493 -78.108  20.892  1.00  1.62           C  
ATOM   7550  C   LEU A 490     107.566 -76.603  20.567  1.00  1.62           C  
ATOM   7551  O   LEU A 490     107.708 -76.218  19.404  1.00  1.62           O  
ATOM   7552  CB  LEU A 490     106.108 -78.639  20.540  1.00  1.62           C  
ATOM   7553  CG  LEU A 490     105.918 -80.171  20.577  1.00  1.62           C  
ATOM   7554  CD1 LEU A 490     104.429 -80.507  20.383  1.00  1.62           C  
ATOM   7555  CD2 LEU A 490     106.756 -80.796  19.486  1.00  1.62           C  
ATOM   7556  H   LEU A 490     107.048 -78.859  22.837  1.00  1.62           H  
ATOM   7557  HA  LEU A 490     108.237 -78.627  20.291  1.00  1.62           H  
ATOM   7558 1HB  LEU A 490     105.375 -78.180  21.195  1.00  1.62           H  
ATOM   7559 2HB  LEU A 490     105.903 -78.327  19.527  1.00  1.62           H  
ATOM   7560  HG  LEU A 490     106.234 -80.563  21.546  1.00  1.62           H  
ATOM   7561 1HD1 LEU A 490     104.286 -81.588  20.407  1.00  1.62           H  
ATOM   7562 2HD1 LEU A 490     103.854 -80.056  21.185  1.00  1.62           H  
ATOM   7563 3HD1 LEU A 490     104.088 -80.117  19.423  1.00  1.62           H  
ATOM   7564 1HD2 LEU A 490     106.623 -81.875  19.504  1.00  1.62           H  
ATOM   7565 2HD2 LEU A 490     106.440 -80.408  18.519  1.00  1.62           H  
ATOM   7566 3HD2 LEU A 490     107.806 -80.554  19.652  1.00  1.62           H  
ATOM   7567  N   MET A 491     107.397 -75.762  21.588  1.00  1.73           N  
ATOM   7568  CA  MET A 491     107.403 -74.320  21.449  1.00  1.73           C  
ATOM   7569  C   MET A 491     108.734 -73.693  21.864  1.00  1.73           C  
ATOM   7570  O   MET A 491     109.278 -72.837  21.161  1.00  1.73           O  
ATOM   7571  CB  MET A 491     106.262 -73.771  22.297  1.00  1.73           C  
ATOM   7572  CG  MET A 491     106.063 -72.274  22.322  1.00  1.73           C  
ATOM   7573  SD  MET A 491     107.131 -71.445  23.491  1.00  1.73           S  
ATOM   7574  CE  MET A 491     106.483 -72.186  24.959  1.00  1.73           C  
ATOM   7575  H   MET A 491     107.312 -76.130  22.528  1.00  1.73           H  
ATOM   7576  HA  MET A 491     107.243 -74.078  20.408  1.00  1.73           H  
ATOM   7577 1HB  MET A 491     105.326 -74.206  21.945  1.00  1.73           H  
ATOM   7578 2HB  MET A 491     106.393 -74.103  23.327  1.00  1.73           H  
ATOM   7579 1HG  MET A 491     106.228 -71.850  21.337  1.00  1.73           H  
ATOM   7580 2HG  MET A 491     105.044 -72.079  22.620  1.00  1.73           H  
ATOM   7581 1HE  MET A 491     106.990 -71.785  25.836  1.00  1.73           H  
ATOM   7582 2HE  MET A 491     105.441 -71.987  25.011  1.00  1.73           H  
ATOM   7583 3HE  MET A 491     106.633 -73.259  24.904  1.00  1.73           H  
ATOM   7584  N   GLY A 492     109.235 -74.092  23.033  1.00  1.75           N  
ATOM   7585  CA  GLY A 492     110.435 -73.498  23.601  1.00  1.75           C  
ATOM   7586  C   GLY A 492     111.755 -74.136  23.172  1.00  1.75           C  
ATOM   7587  O   GLY A 492     112.799 -73.493  23.250  1.00  1.75           O  
ATOM   7588  H   GLY A 492     108.753 -74.816  23.553  1.00  1.75           H  
ATOM   7589 1HA  GLY A 492     110.452 -72.439  23.346  1.00  1.75           H  
ATOM   7590 2HA  GLY A 492     110.357 -73.547  24.686  1.00  1.75           H  
ATOM   7591  N   GLY A 493     111.733 -75.400  22.739  1.00  1.68           N  
ATOM   7592  CA  GLY A 493     112.960 -76.117  22.393  1.00  1.68           C  
ATOM   7593  C   GLY A 493     113.607 -76.773  23.617  1.00  1.68           C  
ATOM   7594  O   GLY A 493     114.646 -77.426  23.513  1.00  1.68           O  
ATOM   7595  H   GLY A 493     110.859 -75.916  22.655  1.00  1.68           H  
ATOM   7596 1HA  GLY A 493     112.725 -76.882  21.652  1.00  1.68           H  
ATOM   7597 2HA  GLY A 493     113.665 -75.428  21.930  1.00  1.68           H  
ATOM   7598  N   PHE A 494     112.976 -76.607  24.779  1.00  1.53           N  
ATOM   7599  CA  PHE A 494     113.484 -77.155  26.026  1.00  1.53           C  
ATOM   7600  C   PHE A 494     112.452 -78.102  26.629  1.00  1.53           C  
ATOM   7601  O   PHE A 494     111.269 -77.789  26.580  1.00  1.53           O  
ATOM   7602  CB  PHE A 494     113.764 -76.025  27.014  1.00  1.53           C  
ATOM   7603  CG  PHE A 494     114.799 -75.030  26.588  1.00  1.53           C  
ATOM   7604  CD1 PHE A 494     114.446 -73.907  25.882  1.00  1.53           C  
ATOM   7605  CD2 PHE A 494     116.115 -75.210  26.890  1.00  1.53           C  
ATOM   7606  CE1 PHE A 494     115.397 -72.980  25.500  1.00  1.53           C  
ATOM   7607  CE2 PHE A 494     117.068 -74.303  26.521  1.00  1.53           C  
ATOM   7608  CZ  PHE A 494     116.711 -73.177  25.826  1.00  1.53           C  
ATOM   7609  H   PHE A 494     112.128 -76.065  24.783  1.00  1.53           H  
ATOM   7610  HA  PHE A 494     114.382 -77.685  25.815  1.00  1.53           H  
ATOM   7611 1HB  PHE A 494     112.842 -75.482  27.194  1.00  1.53           H  
ATOM   7612 2HB  PHE A 494     114.078 -76.442  27.958  1.00  1.53           H  
ATOM   7613  HD1 PHE A 494     113.402 -73.749  25.632  1.00  1.53           H  
ATOM   7614  HD2 PHE A 494     116.397 -76.091  27.434  1.00  1.53           H  
ATOM   7615  HE1 PHE A 494     115.097 -72.089  24.940  1.00  1.53           H  
ATOM   7616  HE2 PHE A 494     118.090 -74.476  26.782  1.00  1.53           H  
ATOM   7617  HZ  PHE A 494     117.459 -72.442  25.530  1.00  1.53           H  
ATOM   7618  N   PRO A 495     112.850 -79.189  27.332  1.00  1.35           N  
ATOM   7619  CA  PRO A 495     111.974 -80.195  27.932  1.00  1.35           C  
ATOM   7620  C   PRO A 495     111.307 -79.717  29.201  1.00  1.35           C  
ATOM   7621  O   PRO A 495     111.509 -80.268  30.296  1.00  1.35           O  
ATOM   7622  CB  PRO A 495     112.942 -81.336  28.203  1.00  1.35           C  
ATOM   7623  CG  PRO A 495     114.246 -80.646  28.485  1.00  1.35           C  
ATOM   7624  CD  PRO A 495     114.274 -79.469  27.534  1.00  1.35           C  
ATOM   7625  HA  PRO A 495     111.225 -80.501  27.199  1.00  1.35           H  
ATOM   7626 1HB  PRO A 495     112.581 -81.943  29.046  1.00  1.35           H  
ATOM   7627 2HB  PRO A 495     112.992 -82.002  27.327  1.00  1.35           H  
ATOM   7628 1HG  PRO A 495     114.309 -80.352  29.542  1.00  1.35           H  
ATOM   7629 2HG  PRO A 495     115.073 -81.341  28.289  1.00  1.35           H  
ATOM   7630 1HD  PRO A 495     114.810 -78.627  27.990  1.00  1.35           H  
ATOM   7631 2HD  PRO A 495     114.721 -79.804  26.598  1.00  1.35           H  
ATOM   7632  N   LEU A 496     110.533 -78.663  29.024  1.00  1.17           N  
ATOM   7633  CA  LEU A 496     109.817 -78.007  30.076  1.00  1.17           C  
ATOM   7634  C   LEU A 496     108.336 -78.250  29.910  1.00  1.17           C  
ATOM   7635  O   LEU A 496     107.824 -78.336  28.786  1.00  1.17           O  
ATOM   7636  CB  LEU A 496     110.145 -76.518  30.061  1.00  1.17           C  
ATOM   7637  CG  LEU A 496     111.646 -76.210  30.180  1.00  1.17           C  
ATOM   7638  CD1 LEU A 496     111.869 -74.718  30.116  1.00  1.17           C  
ATOM   7639  CD2 LEU A 496     112.170 -76.793  31.455  1.00  1.17           C  
ATOM   7640  H   LEU A 496     110.441 -78.303  28.079  1.00  1.17           H  
ATOM   7641  HA  LEU A 496     110.135 -78.429  31.020  1.00  1.17           H  
ATOM   7642 1HB  LEU A 496     109.778 -76.089  29.128  1.00  1.17           H  
ATOM   7643 2HB  LEU A 496     109.629 -76.041  30.894  1.00  1.17           H  
ATOM   7644  HG  LEU A 496     112.167 -76.662  29.352  1.00  1.17           H  
ATOM   7645 1HD1 LEU A 496     112.935 -74.503  30.188  1.00  1.17           H  
ATOM   7646 2HD1 LEU A 496     111.484 -74.331  29.173  1.00  1.17           H  
ATOM   7647 3HD1 LEU A 496     111.345 -74.246  30.945  1.00  1.17           H  
ATOM   7648 1HD2 LEU A 496     113.235 -76.595  31.545  1.00  1.17           H  
ATOM   7649 2HD2 LEU A 496     111.638 -76.349  32.289  1.00  1.17           H  
ATOM   7650 3HD2 LEU A 496     112.002 -77.866  31.453  1.00  1.17           H  
ATOM   7651  N   PHE A 497     107.650 -78.334  31.026  1.00  1.02           N  
ATOM   7652  CA  PHE A 497     106.234 -78.597  30.985  1.00  1.02           C  
ATOM   7653  C   PHE A 497     105.501 -77.529  31.768  1.00  1.02           C  
ATOM   7654  O   PHE A 497     106.073 -76.914  32.673  1.00  1.02           O  
ATOM   7655  CB  PHE A 497     105.994 -79.971  31.569  1.00  1.02           C  
ATOM   7656  CG  PHE A 497     106.822 -81.005  30.900  1.00  1.02           C  
ATOM   7657  CD1 PHE A 497     108.087 -81.296  31.357  1.00  1.02           C  
ATOM   7658  CD2 PHE A 497     106.379 -81.649  29.825  1.00  1.02           C  
ATOM   7659  CE1 PHE A 497     108.858 -82.229  30.718  1.00  1.02           C  
ATOM   7660  CE2 PHE A 497     107.141 -82.595  29.185  1.00  1.02           C  
ATOM   7661  CZ  PHE A 497     108.384 -82.884  29.634  1.00  1.02           C  
ATOM   7662  H   PHE A 497     108.144 -78.265  31.914  1.00  1.02           H  
ATOM   7663  HA  PHE A 497     105.887 -78.571  29.953  1.00  1.02           H  
ATOM   7664 1HB  PHE A 497     106.209 -79.967  32.596  1.00  1.02           H  
ATOM   7665 2HB  PHE A 497     104.945 -80.240  31.447  1.00  1.02           H  
ATOM   7666  HD1 PHE A 497     108.479 -80.768  32.232  1.00  1.02           H  
ATOM   7667  HD2 PHE A 497     105.405 -81.401  29.477  1.00  1.02           H  
ATOM   7668  HE1 PHE A 497     109.833 -82.437  31.068  1.00  1.02           H  
ATOM   7669  HE2 PHE A 497     106.750 -83.111  28.325  1.00  1.02           H  
ATOM   7670  HZ  PHE A 497     108.997 -83.627  29.128  1.00  1.02           H  
ATOM   7671  N   LEU A 498     104.250 -77.298  31.395  1.00  0.91           N  
ATOM   7672  CA  LEU A 498     103.402 -76.297  32.036  1.00  0.91           C  
ATOM   7673  C   LEU A 498     102.314 -76.971  32.851  1.00  0.91           C  
ATOM   7674  O   LEU A 498     101.653 -77.884  32.359  1.00  0.91           O  
ATOM   7675  CB  LEU A 498     102.748 -75.412  30.974  1.00  0.91           C  
ATOM   7676  CG  LEU A 498     101.904 -74.231  31.439  1.00  0.91           C  
ATOM   7677  CD1 LEU A 498     102.810 -73.233  32.049  1.00  0.91           C  
ATOM   7678  CD2 LEU A 498     101.168 -73.634  30.254  1.00  0.91           C  
ATOM   7679  H   LEU A 498     103.877 -77.863  30.636  1.00  0.91           H  
ATOM   7680  HA  LEU A 498     104.015 -75.686  32.695  1.00  0.91           H  
ATOM   7681 1HB  LEU A 498     103.513 -75.018  30.356  1.00  0.91           H  
ATOM   7682 2HB  LEU A 498     102.112 -76.043  30.356  1.00  0.91           H  
ATOM   7683  HG  LEU A 498     101.189 -74.546  32.196  1.00  0.91           H  
ATOM   7684 1HD1 LEU A 498     102.241 -72.379  32.371  1.00  0.91           H  
ATOM   7685 2HD1 LEU A 498     103.326 -73.679  32.898  1.00  0.91           H  
ATOM   7686 3HD1 LEU A 498     103.530 -72.922  31.309  1.00  0.91           H  
ATOM   7687 1HD2 LEU A 498     100.579 -72.777  30.585  1.00  0.91           H  
ATOM   7688 2HD2 LEU A 498     101.888 -73.312  29.513  1.00  0.91           H  
ATOM   7689 3HD2 LEU A 498     100.515 -74.380  29.823  1.00  0.91           H  
ATOM   7690  N   SER A 499     102.108 -76.514  34.076  1.00  0.84           N  
ATOM   7691  CA  SER A 499     101.063 -77.073  34.931  1.00  0.84           C  
ATOM   7692  C   SER A 499     100.497 -76.023  35.869  1.00  0.84           C  
ATOM   7693  O   SER A 499     100.999 -74.905  35.953  1.00  0.84           O  
ATOM   7694  CB  SER A 499     101.617 -78.221  35.763  1.00  0.84           C  
ATOM   7695  OG  SER A 499     102.548 -77.753  36.701  1.00  0.84           O  
ATOM   7696  H   SER A 499     102.728 -75.789  34.434  1.00  0.84           H  
ATOM   7697  HA  SER A 499     100.256 -77.449  34.304  1.00  0.84           H  
ATOM   7698 1HB  SER A 499     100.809 -78.733  36.280  1.00  0.84           H  
ATOM   7699 2HB  SER A 499     102.091 -78.936  35.107  1.00  0.84           H  
ATOM   7700  HG  SER A 499     102.016 -77.218  37.329  1.00  0.84           H  
ATOM   7701  N   LYS A 500      99.445 -76.371  36.586  1.00  0.81           N  
ATOM   7702  CA  LYS A 500      98.933 -75.482  37.620  1.00  0.81           C  
ATOM   7703  C   LYS A 500     100.034 -75.425  38.717  1.00  0.81           C  
ATOM   7704  O   LYS A 500     100.825 -76.374  38.800  1.00  0.81           O  
ATOM   7705  CB  LYS A 500      97.537 -75.941  38.090  1.00  0.81           C  
ATOM   7706  CG  LYS A 500      96.422 -75.755  37.037  1.00  0.81           C  
ATOM   7707  CD  LYS A 500      95.014 -76.103  37.609  1.00  0.81           C  
ATOM   7708  CE  LYS A 500      93.879 -75.733  36.607  1.00  0.81           C  
ATOM   7709  NZ  LYS A 500      92.504 -75.976  37.180  1.00  0.81           N  
ATOM   7710  H   LYS A 500      99.018 -77.279  36.438  1.00  0.81           H  
ATOM   7711  HA  LYS A 500      98.821 -74.492  37.179  1.00  0.81           H  
ATOM   7712 1HB  LYS A 500      97.571 -77.011  38.323  1.00  0.81           H  
ATOM   7713 2HB  LYS A 500      97.220 -75.432  38.975  1.00  0.81           H  
ATOM   7714 1HG  LYS A 500      96.425 -74.722  36.686  1.00  0.81           H  
ATOM   7715 2HG  LYS A 500      96.626 -76.410  36.188  1.00  0.81           H  
ATOM   7716 1HD  LYS A 500      94.958 -77.180  37.832  1.00  0.81           H  
ATOM   7717 2HD  LYS A 500      94.848 -75.557  38.536  1.00  0.81           H  
ATOM   7718 1HE  LYS A 500      93.970 -74.675  36.372  1.00  0.81           H  
ATOM   7719 2HE  LYS A 500      93.984 -76.309  35.687  1.00  0.81           H  
ATOM   7720 1HZ  LYS A 500      91.764 -75.673  36.512  1.00  0.81           H  
ATOM   7721 2HZ  LYS A 500      92.375 -76.976  37.401  1.00  0.81           H  
ATOM   7722 3HZ  LYS A 500      92.392 -75.445  38.023  1.00  0.81           H  
ATOM   7723  N   PRO A 501     100.104 -74.376  39.578  1.00  0.79           N  
ATOM   7724  CA  PRO A 501     101.184 -74.051  40.524  1.00  0.79           C  
ATOM   7725  C   PRO A 501     101.788 -75.162  41.367  1.00  0.79           C  
ATOM   7726  O   PRO A 501     102.951 -75.085  41.723  1.00  0.79           O  
ATOM   7727  CB  PRO A 501     100.533 -73.035  41.427  1.00  0.79           C  
ATOM   7728  CG  PRO A 501      99.548 -72.365  40.555  1.00  0.79           C  
ATOM   7729  CD  PRO A 501      98.967 -73.449  39.705  1.00  0.79           C  
ATOM   7730  HA  PRO A 501     101.957 -73.506  39.984  1.00  0.79           H  
ATOM   7731 1HB  PRO A 501     100.079 -73.545  42.286  1.00  0.79           H  
ATOM   7732 2HB  PRO A 501     101.285 -72.343  41.831  1.00  0.79           H  
ATOM   7733 1HG  PRO A 501      98.803 -71.823  41.150  1.00  0.79           H  
ATOM   7734 2HG  PRO A 501     100.086 -71.625  39.951  1.00  0.79           H  
ATOM   7735 1HD  PRO A 501      98.140 -73.905  40.255  1.00  0.79           H  
ATOM   7736 2HD  PRO A 501      98.657 -73.028  38.755  1.00  0.79           H  
ATOM   7737  N   HIS A 502     101.034 -76.175  41.734  1.00  0.80           N  
ATOM   7738  CA  HIS A 502     101.625 -77.236  42.548  1.00  0.80           C  
ATOM   7739  C   HIS A 502     101.200 -78.592  42.042  1.00  0.80           C  
ATOM   7740  O   HIS A 502     101.036 -79.533  42.815  1.00  0.80           O  
ATOM   7741  CB  HIS A 502     101.275 -77.086  44.024  1.00  0.80           C  
ATOM   7742  CG  HIS A 502      99.847 -77.025  44.318  1.00  0.80           C  
ATOM   7743  ND1 HIS A 502      99.065 -78.133  44.439  1.00  0.80           N  
ATOM   7744  CD2 HIS A 502      99.068 -75.980  44.560  1.00  0.80           C  
ATOM   7745  CE1 HIS A 502      97.844 -77.769  44.752  1.00  0.80           C  
ATOM   7746  NE2 HIS A 502      97.811 -76.453  44.854  1.00  0.80           N  
ATOM   7747  H   HIS A 502     100.070 -76.229  41.454  1.00  0.80           H  
ATOM   7748  HA  HIS A 502     102.712 -77.197  42.466  1.00  0.80           H  
ATOM   7749 1HB  HIS A 502     101.700 -77.921  44.587  1.00  0.80           H  
ATOM   7750 2HB  HIS A 502     101.729 -76.172  44.408  1.00  0.80           H  
ATOM   7751  HD1 HIS A 502      99.367 -79.084  44.334  1.00  0.80           H  
ATOM   7752  HD2 HIS A 502      99.300 -74.944  44.574  1.00  0.80           H  
ATOM   7753  HE1 HIS A 502      97.080 -78.523  44.901  1.00  0.80           H  
ATOM   7754  N   PHE A 503     101.013 -78.682  40.727  1.00  0.83           N  
ATOM   7755  CA  PHE A 503     100.531 -79.895  40.076  1.00  0.83           C  
ATOM   7756  C   PHE A 503      99.104 -80.197  40.549  1.00  0.83           C  
ATOM   7757  O   PHE A 503      98.669 -81.342  40.668  1.00  0.83           O  
ATOM   7758  CB  PHE A 503     101.459 -81.106  40.297  1.00  0.83           C  
ATOM   7759  CG  PHE A 503     102.868 -80.994  39.789  1.00  0.83           C  
ATOM   7760  CD1 PHE A 503     103.919 -80.920  40.672  1.00  0.83           C  
ATOM   7761  CD2 PHE A 503     103.144 -80.969  38.422  1.00  0.83           C  
ATOM   7762  CE1 PHE A 503     105.224 -80.840  40.218  1.00  0.83           C  
ATOM   7763  CE2 PHE A 503     104.450 -80.878  37.968  1.00  0.83           C  
ATOM   7764  CZ  PHE A 503     105.492 -80.816  38.865  1.00  0.83           C  
ATOM   7765  H   PHE A 503     101.178 -77.855  40.149  1.00  0.83           H  
ATOM   7766  HA  PHE A 503     100.490 -79.712  39.001  1.00  0.83           H  
ATOM   7767 1HB  PHE A 503     101.521 -81.332  41.349  1.00  0.83           H  
ATOM   7768 2HB  PHE A 503     101.030 -81.966  39.831  1.00  0.83           H  
ATOM   7769  HD1 PHE A 503     103.704 -80.947  41.738  1.00  0.83           H  
ATOM   7770  HD2 PHE A 503     102.320 -81.025  37.706  1.00  0.83           H  
ATOM   7771  HE1 PHE A 503     106.034 -80.803  40.930  1.00  0.83           H  
ATOM   7772  HE2 PHE A 503     104.651 -80.864  36.907  1.00  0.83           H  
ATOM   7773  HZ  PHE A 503     106.522 -80.755  38.506  1.00  0.83           H  
ATOM   7774  N   LEU A 504      98.365 -79.122  40.777  1.00  0.86           N  
ATOM   7775  CA  LEU A 504      96.971 -79.185  41.156  1.00  0.86           C  
ATOM   7776  C   LEU A 504      96.193 -79.885  40.063  1.00  0.86           C  
ATOM   7777  O   LEU A 504      96.344 -79.570  38.886  1.00  0.86           O  
ATOM   7778  CB  LEU A 504      96.470 -77.755  41.419  1.00  0.86           C  
ATOM   7779  CG  LEU A 504      95.011 -77.549  41.756  1.00  0.86           C  
ATOM   7780  CD1 LEU A 504      94.632 -78.255  43.030  1.00  0.86           C  
ATOM   7781  CD2 LEU A 504      94.790 -76.050  41.933  1.00  0.86           C  
ATOM   7782  H   LEU A 504      98.801 -78.223  40.672  1.00  0.86           H  
ATOM   7783  HA  LEU A 504      96.881 -79.760  42.074  1.00  0.86           H  
ATOM   7784 1HB  LEU A 504      97.058 -77.312  42.197  1.00  0.86           H  
ATOM   7785 2HB  LEU A 504      96.646 -77.186  40.527  1.00  0.86           H  
ATOM   7786  HG  LEU A 504      94.402 -77.922  40.948  1.00  0.86           H  
ATOM   7787 1HD1 LEU A 504      93.581 -78.088  43.227  1.00  0.86           H  
ATOM   7788 2HD1 LEU A 504      94.806 -79.321  42.919  1.00  0.86           H  
ATOM   7789 3HD1 LEU A 504      95.213 -77.872  43.846  1.00  0.86           H  
ATOM   7790 1HD2 LEU A 504      93.757 -75.871  42.173  1.00  0.86           H  
ATOM   7791 2HD2 LEU A 504      95.419 -75.690  42.746  1.00  0.86           H  
ATOM   7792 3HD2 LEU A 504      95.052 -75.525  41.019  1.00  0.86           H  
ATOM   7793  N   GLU A 505      95.405 -80.882  40.474  1.00  0.92           N  
ATOM   7794  CA  GLU A 505      94.598 -81.726  39.592  1.00  0.92           C  
ATOM   7795  C   GLU A 505      95.422 -82.573  38.610  1.00  0.92           C  
ATOM   7796  O   GLU A 505      94.880 -83.091  37.624  1.00  0.92           O  
ATOM   7797  CB  GLU A 505      93.612 -80.837  38.824  1.00  0.92           C  
ATOM   7798  CG  GLU A 505      92.617 -80.113  39.718  1.00  0.92           C  
ATOM   7799  CD  GLU A 505      91.782 -79.102  38.984  1.00  0.92           C  
ATOM   7800  OE1 GLU A 505      92.162 -78.721  37.895  1.00  0.92           O  
ATOM   7801  OE2 GLU A 505      90.779 -78.684  39.509  1.00  0.92           O  
ATOM   7802  H   GLU A 505      95.366 -81.068  41.464  1.00  0.92           H  
ATOM   7803  HA  GLU A 505      94.027 -82.409  40.221  1.00  0.92           H  
ATOM   7804 1HB  GLU A 505      94.125 -80.106  38.212  1.00  0.92           H  
ATOM   7805 2HB  GLU A 505      93.036 -81.448  38.159  1.00  0.92           H  
ATOM   7806 1HG  GLU A 505      91.945 -80.863  40.136  1.00  0.92           H  
ATOM   7807 2HG  GLU A 505      93.130 -79.650  40.538  1.00  0.92           H  
ATOM   7808  N   ALA A 506      96.707 -82.782  38.926  1.00  0.98           N  
ATOM   7809  CA  ALA A 506      97.573 -83.628  38.125  1.00  0.98           C  
ATOM   7810  C   ALA A 506      97.538 -85.081  38.548  1.00  0.98           C  
ATOM   7811  O   ALA A 506      97.218 -85.421  39.689  1.00  0.98           O  
ATOM   7812  CB  ALA A 506      99.013 -83.157  38.190  1.00  0.98           C  
ATOM   7813  H   ALA A 506      97.121 -82.306  39.727  1.00  0.98           H  
ATOM   7814  HA  ALA A 506      97.204 -83.576  37.113  1.00  0.98           H  
ATOM   7815 1HB  ALA A 506      99.633 -83.788  37.551  1.00  0.98           H  
ATOM   7816 2HB  ALA A 506      99.087 -82.124  37.865  1.00  0.98           H  
ATOM   7817 3HB  ALA A 506      99.341 -83.246  39.208  1.00  0.98           H  
ATOM   7818  N   ASP A 507      97.975 -85.952  37.655  1.00  1.06           N  
ATOM   7819  CA  ASP A 507      98.091 -87.354  37.999  1.00  1.06           C  
ATOM   7820  C   ASP A 507      98.987 -87.478  39.249  1.00  1.06           C  
ATOM   7821  O   ASP A 507     100.102 -86.937  39.252  1.00  1.06           O  
ATOM   7822  CB  ASP A 507      98.714 -88.149  36.857  1.00  1.06           C  
ATOM   7823  CG  ASP A 507      98.665 -89.681  37.059  1.00  1.06           C  
ATOM   7824  OD1 ASP A 507      99.324 -90.191  37.961  1.00  1.06           O  
ATOM   7825  OD2 ASP A 507      97.968 -90.323  36.310  1.00  1.06           O  
ATOM   7826  H   ASP A 507      98.206 -85.617  36.720  1.00  1.06           H  
ATOM   7827  HA  ASP A 507      97.094 -87.736  38.160  1.00  1.06           H  
ATOM   7828 1HB  ASP A 507      98.206 -87.897  35.923  1.00  1.06           H  
ATOM   7829 2HB  ASP A 507      99.755 -87.848  36.747  1.00  1.06           H  
ATOM   7830  N   PRO A 508      98.550 -88.188  40.314  1.00  1.16           N  
ATOM   7831  CA  PRO A 508      99.277 -88.426  41.548  1.00  1.16           C  
ATOM   7832  C   PRO A 508     100.697 -88.928  41.320  1.00  1.16           C  
ATOM   7833  O   PRO A 508     101.573 -88.644  42.133  1.00  1.16           O  
ATOM   7834  CB  PRO A 508      98.434 -89.507  42.231  1.00  1.16           C  
ATOM   7835  CG  PRO A 508      97.036 -89.240  41.751  1.00  1.16           C  
ATOM   7836  CD  PRO A 508      97.196 -88.798  40.311  1.00  1.16           C  
ATOM   7837  HA  PRO A 508      99.275 -87.505  42.143  1.00  1.16           H  
ATOM   7838 1HB  PRO A 508      98.803 -90.506  41.950  1.00  1.16           H  
ATOM   7839 2HB  PRO A 508      98.536 -89.425  43.323  1.00  1.16           H  
ATOM   7840 1HG  PRO A 508      96.426 -90.151  41.846  1.00  1.16           H  
ATOM   7841 2HG  PRO A 508      96.559 -88.473  42.378  1.00  1.16           H  
ATOM   7842 1HD  PRO A 508      97.149 -89.654  39.617  1.00  1.16           H  
ATOM   7843 2HD  PRO A 508      96.419 -88.043  40.128  1.00  1.16           H  
ATOM   7844  N   SER A 509     100.964 -89.644  40.214  1.00  1.25           N  
ATOM   7845  CA  SER A 509     102.317 -90.151  39.979  1.00  1.25           C  
ATOM   7846  C   SER A 509     103.329 -89.023  39.766  1.00  1.25           C  
ATOM   7847  O   SER A 509     104.538 -89.232  39.887  1.00  1.25           O  
ATOM   7848  CB  SER A 509     102.335 -91.111  38.805  1.00  1.25           C  
ATOM   7849  OG  SER A 509     102.027 -90.458  37.613  1.00  1.25           O  
ATOM   7850  H   SER A 509     100.244 -89.844  39.507  1.00  1.25           H  
ATOM   7851  HA  SER A 509     102.622 -90.708  40.866  1.00  1.25           H  
ATOM   7852 1HB  SER A 509     103.318 -91.569  38.729  1.00  1.25           H  
ATOM   7853 2HB  SER A 509     101.612 -91.906  38.977  1.00  1.25           H  
ATOM   7854  HG  SER A 509     101.056 -90.303  37.658  1.00  1.25           H  
ATOM   7855  N   VAL A 510     102.830 -87.826  39.458  1.00  1.32           N  
ATOM   7856  CA  VAL A 510     103.661 -86.655  39.296  1.00  1.32           C  
ATOM   7857  C   VAL A 510     103.674 -85.893  40.598  1.00  1.32           C  
ATOM   7858  O   VAL A 510     104.728 -85.490  41.084  1.00  1.32           O  
ATOM   7859  CB  VAL A 510     103.149 -85.719  38.205  1.00  1.32           C  
ATOM   7860  CG1 VAL A 510     104.017 -84.483  38.185  1.00  1.32           C  
ATOM   7861  CG2 VAL A 510     103.166 -86.429  36.888  1.00  1.32           C  
ATOM   7862  H   VAL A 510     101.824 -87.718  39.361  1.00  1.32           H  
ATOM   7863  HA  VAL A 510     104.676 -86.967  39.053  1.00  1.32           H  
ATOM   7864  HB  VAL A 510     102.125 -85.405  38.435  1.00  1.32           H  
ATOM   7865 1HG1 VAL A 510     103.678 -83.805  37.431  1.00  1.32           H  
ATOM   7866 2HG1 VAL A 510     103.973 -83.990  39.157  1.00  1.32           H  
ATOM   7867 3HG1 VAL A 510     105.031 -84.772  37.976  1.00  1.32           H  
ATOM   7868 1HG2 VAL A 510     102.809 -85.764  36.116  1.00  1.32           H  
ATOM   7869 2HG2 VAL A 510     104.177 -86.741  36.658  1.00  1.32           H  
ATOM   7870 3HG2 VAL A 510     102.517 -87.307  36.945  1.00  1.32           H  
ATOM   7871  N   GLN A 511     102.497 -85.727  41.201  1.00  1.35           N  
ATOM   7872  CA  GLN A 511     102.431 -84.931  42.425  1.00  1.35           C  
ATOM   7873  C   GLN A 511     103.305 -85.565  43.517  1.00  1.35           C  
ATOM   7874  O   GLN A 511     104.044 -84.886  44.233  1.00  1.35           O  
ATOM   7875  CB  GLN A 511     100.996 -84.871  42.989  1.00  1.35           C  
ATOM   7876  CG  GLN A 511      99.954 -84.095  42.158  1.00  1.35           C  
ATOM   7877  CD  GLN A 511      98.577 -83.986  42.878  1.00  1.35           C  
ATOM   7878  OE1 GLN A 511      98.545 -83.507  44.021  1.00  1.35           O  
ATOM   7879  NE2 GLN A 511      97.474 -84.409  42.266  1.00  1.35           N  
ATOM   7880  H   GLN A 511     101.658 -86.118  40.769  1.00  1.35           H  
ATOM   7881  HA  GLN A 511     102.794 -83.925  42.216  1.00  1.35           H  
ATOM   7882 1HB  GLN A 511     100.628 -85.883  43.121  1.00  1.35           H  
ATOM   7883 2HB  GLN A 511     101.025 -84.411  43.974  1.00  1.35           H  
ATOM   7884 1HG  GLN A 511     100.306 -83.100  41.988  1.00  1.35           H  
ATOM   7885 2HG  GLN A 511      99.804 -84.616  41.206  1.00  1.35           H  
ATOM   7886 1HE2 GLN A 511      96.596 -84.347  42.733  1.00  1.35           H  
ATOM   7887 2HE2 GLN A 511      97.500 -84.816  41.335  1.00  1.35           H  
ATOM   7888  N   GLN A 512     103.302 -86.893  43.565  1.00  1.35           N  
ATOM   7889  CA  GLN A 512     104.016 -87.654  44.575  1.00  1.35           C  
ATOM   7890  C   GLN A 512     105.495 -87.815  44.263  1.00  1.35           C  
ATOM   7891  O   GLN A 512     106.223 -88.431  45.039  1.00  1.35           O  
ATOM   7892  CB  GLN A 512     103.378 -89.041  44.702  1.00  1.35           C  
ATOM   7893  CG  GLN A 512     101.939 -89.018  45.222  1.00  1.35           C  
ATOM   7894  CD  GLN A 512     101.276 -90.393  45.200  1.00  1.35           C  
ATOM   7895  OE1 GLN A 512     101.701 -91.313  44.492  1.00  1.35           O  
ATOM   7896  NE2 GLN A 512     100.209 -90.536  45.977  1.00  1.35           N  
ATOM   7897  H   GLN A 512     102.711 -87.413  42.919  1.00  1.35           H  
ATOM   7898  HA  GLN A 512     103.924 -87.130  45.525  1.00  1.35           H  
ATOM   7899 1HB  GLN A 512     103.382 -89.530  43.726  1.00  1.35           H  
ATOM   7900 2HB  GLN A 512     103.972 -89.653  45.377  1.00  1.35           H  
ATOM   7901 1HG  GLN A 512     101.951 -88.664  46.251  1.00  1.35           H  
ATOM   7902 2HG  GLN A 512     101.347 -88.341  44.608  1.00  1.35           H  
ATOM   7903 1HE2 GLN A 512      99.725 -91.411  46.005  1.00  1.35           H  
ATOM   7904 2HE2 GLN A 512      99.891 -89.769  46.533  1.00  1.35           H  
ATOM   7905  N   ALA A 513     105.946 -87.311  43.113  1.00  1.33           N  
ATOM   7906  CA  ALA A 513     107.341 -87.433  42.740  1.00  1.33           C  
ATOM   7907  C   ALA A 513     108.186 -86.362  43.404  1.00  1.33           C  
ATOM   7908  O   ALA A 513     109.408 -86.454  43.398  1.00  1.33           O  
ATOM   7909  CB  ALA A 513     107.504 -87.328  41.232  1.00  1.33           C  
ATOM   7910  H   ALA A 513     105.331 -86.789  42.492  1.00  1.33           H  
ATOM   7911  HA  ALA A 513     107.696 -88.407  43.072  1.00  1.33           H  
ATOM   7912 1HB  ALA A 513     108.550 -87.446  40.968  1.00  1.33           H  
ATOM   7913 2HB  ALA A 513     106.913 -88.108  40.748  1.00  1.33           H  
ATOM   7914 3HB  ALA A 513     107.153 -86.351  40.901  1.00  1.33           H  
ATOM   7915  N   VAL A 514     107.553 -85.314  43.930  1.00  1.30           N  
ATOM   7916  CA  VAL A 514     108.335 -84.223  44.499  1.00  1.30           C  
ATOM   7917  C   VAL A 514     107.875 -83.878  45.915  1.00  1.30           C  
ATOM   7918  O   VAL A 514     106.687 -83.677  46.174  1.00  1.30           O  
ATOM   7919  CB  VAL A 514     108.254 -82.996  43.585  1.00  1.30           C  
ATOM   7920  CG1 VAL A 514     109.043 -81.866  44.173  1.00  1.30           C  
ATOM   7921  CG2 VAL A 514     108.787 -83.332  42.185  1.00  1.30           C  
ATOM   7922  H   VAL A 514     106.528 -85.268  43.944  1.00  1.30           H  
ATOM   7923  HA  VAL A 514     109.381 -84.531  44.557  1.00  1.30           H  
ATOM   7924  HB  VAL A 514     107.234 -82.701  43.506  1.00  1.30           H  
ATOM   7925 1HG1 VAL A 514     108.950 -81.023  43.517  1.00  1.30           H  
ATOM   7926 2HG1 VAL A 514     108.668 -81.610  45.155  1.00  1.30           H  
ATOM   7927 3HG1 VAL A 514     110.084 -82.155  44.259  1.00  1.30           H  
ATOM   7928 1HG2 VAL A 514     108.715 -82.462  41.552  1.00  1.30           H  
ATOM   7929 2HG2 VAL A 514     109.821 -83.639  42.258  1.00  1.30           H  
ATOM   7930 3HG2 VAL A 514     108.206 -84.131  41.739  1.00  1.30           H  
ATOM   7931  N   GLU A 515     108.826 -83.816  46.834  1.00  1.28           N  
ATOM   7932  CA  GLU A 515     108.517 -83.523  48.223  1.00  1.28           C  
ATOM   7933  C   GLU A 515     108.499 -82.020  48.498  1.00  1.28           C  
ATOM   7934  O   GLU A 515     109.191 -81.240  47.836  1.00  1.28           O  
ATOM   7935  CB  GLU A 515     109.516 -84.228  49.145  1.00  1.28           C  
ATOM   7936  CG  GLU A 515     109.477 -85.755  49.067  1.00  1.28           C  
ATOM   7937  CD  GLU A 515     110.432 -86.412  50.038  1.00  1.28           C  
ATOM   7938  OE1 GLU A 515     111.049 -85.700  50.804  1.00  1.28           O  
ATOM   7939  OE2 GLU A 515     110.532 -87.616  50.031  1.00  1.28           O  
ATOM   7940  H   GLU A 515     109.796 -83.958  46.556  1.00  1.28           H  
ATOM   7941  HA  GLU A 515     107.525 -83.917  48.441  1.00  1.28           H  
ATOM   7942 1HB  GLU A 515     110.524 -83.919  48.892  1.00  1.28           H  
ATOM   7943 2HB  GLU A 515     109.333 -83.934  50.177  1.00  1.28           H  
ATOM   7944 1HG  GLU A 515     108.465 -86.099  49.273  1.00  1.28           H  
ATOM   7945 2HG  GLU A 515     109.734 -86.055  48.049  1.00  1.28           H  
ATOM   7946  N   GLY A 516     107.696 -81.621  49.492  1.00  1.27           N  
ATOM   7947  CA  GLY A 516     107.602 -80.222  49.920  1.00  1.27           C  
ATOM   7948  C   GLY A 516     106.491 -79.438  49.211  1.00  1.27           C  
ATOM   7949  O   GLY A 516     106.148 -78.320  49.604  1.00  1.27           O  
ATOM   7950  H   GLY A 516     107.150 -82.318  49.981  1.00  1.27           H  
ATOM   7951 1HA  GLY A 516     107.436 -80.188  50.997  1.00  1.27           H  
ATOM   7952 2HA  GLY A 516     108.559 -79.728  49.739  1.00  1.27           H  
ATOM   7953  N   LEU A 517     105.861 -80.041  48.212  1.00  1.27           N  
ATOM   7954  CA  LEU A 517     104.841 -79.328  47.454  1.00  1.27           C  
ATOM   7955  C   LEU A 517     103.475 -79.371  48.134  1.00  1.27           C  
ATOM   7956  O   LEU A 517     102.577 -80.092  47.710  1.00  1.27           O  
ATOM   7957  CB  LEU A 517     104.710 -79.924  46.056  1.00  1.27           C  
ATOM   7958  CG  LEU A 517     105.974 -79.954  45.223  1.00  1.27           C  
ATOM   7959  CD1 LEU A 517     105.624 -80.517  43.885  1.00  1.27           C  
ATOM   7960  CD2 LEU A 517     106.592 -78.590  45.110  1.00  1.27           C  
ATOM   7961  H   LEU A 517     106.133 -80.975  47.938  1.00  1.27           H  
ATOM   7962  HA  LEU A 517     105.145 -78.285  47.365  1.00  1.27           H  
ATOM   7963 1HB  LEU A 517     104.361 -80.954  46.153  1.00  1.27           H  
ATOM   7964 2HB  LEU A 517     103.958 -79.359  45.506  1.00  1.27           H  
ATOM   7965  HG  LEU A 517     106.685 -80.625  45.696  1.00  1.27           H  
ATOM   7966 1HD1 LEU A 517     106.508 -80.578  43.280  1.00  1.27           H  
ATOM   7967 2HD1 LEU A 517     105.193 -81.517  44.012  1.00  1.27           H  
ATOM   7968 3HD1 LEU A 517     104.900 -79.864  43.406  1.00  1.27           H  
ATOM   7969 1HD2 LEU A 517     107.491 -78.652  44.512  1.00  1.27           H  
ATOM   7970 2HD2 LEU A 517     105.897 -77.932  44.634  1.00  1.27           H  
ATOM   7971 3HD2 LEU A 517     106.842 -78.212  46.105  1.00  1.27           H  
ATOM   7972  N   ASP A 518     103.350 -78.592  49.203  1.00  1.27           N  
ATOM   7973  CA  ASP A 518     102.153 -78.527  50.047  1.00  1.27           C  
ATOM   7974  C   ASP A 518     101.020 -77.824  49.252  1.00  1.27           C  
ATOM   7975  O   ASP A 518     101.162 -76.641  48.938  1.00  1.27           O  
ATOM   7976  CB  ASP A 518     102.500 -77.735  51.322  1.00  1.27           C  
ATOM   7977  CG  ASP A 518     101.420 -77.703  52.439  1.00  1.27           C  
ATOM   7978  OD1 ASP A 518     100.372 -78.259  52.268  1.00  1.27           O  
ATOM   7979  OD2 ASP A 518     101.693 -77.114  53.464  1.00  1.27           O  
ATOM   7980  H   ASP A 518     104.182 -78.055  49.454  1.00  1.27           H  
ATOM   7981  HA  ASP A 518     101.885 -79.538  50.330  1.00  1.27           H  
ATOM   7982 1HB  ASP A 518     103.417 -78.144  51.750  1.00  1.27           H  
ATOM   7983 2HB  ASP A 518     102.718 -76.704  51.041  1.00  1.27           H  
ATOM   7984  N   PRO A 519      99.929 -78.526  48.855  1.00  1.26           N  
ATOM   7985  CA  PRO A 519      98.860 -78.023  47.999  1.00  1.26           C  
ATOM   7986  C   PRO A 519      97.933 -77.017  48.677  1.00  1.26           C  
ATOM   7987  O   PRO A 519      97.699 -77.105  49.880  1.00  1.26           O  
ATOM   7988  CB  PRO A 519      98.095 -79.308  47.657  1.00  1.26           C  
ATOM   7989  CG  PRO A 519      98.313 -80.213  48.848  1.00  1.26           C  
ATOM   7990  CD  PRO A 519      99.715 -79.900  49.338  1.00  1.26           C  
ATOM   7991  HA  PRO A 519      99.325 -77.572  47.122  1.00  1.26           H  
ATOM   7992 1HB  PRO A 519      97.035 -79.077  47.476  1.00  1.26           H  
ATOM   7993 2HB  PRO A 519      98.497 -79.755  46.739  1.00  1.26           H  
ATOM   7994 1HG  PRO A 519      97.552 -80.011  49.618  1.00  1.26           H  
ATOM   7995 2HG  PRO A 519      98.194 -81.265  48.552  1.00  1.26           H  
ATOM   7996 1HD  PRO A 519      99.720 -79.924  50.443  1.00  1.26           H  
ATOM   7997 2HD  PRO A 519     100.438 -80.596  48.892  1.00  1.26           H  
ATOM   7998  N   ASP A 520      97.359 -76.093  47.896  1.00  1.22           N  
ATOM   7999  CA  ASP A 520      96.370 -75.149  48.439  1.00  1.22           C  
ATOM   8000  C   ASP A 520      95.522 -74.429  47.376  1.00  1.22           C  
ATOM   8001  O   ASP A 520      95.650 -73.209  47.259  1.00  1.22           O  
ATOM   8002  CB  ASP A 520      97.063 -74.097  49.317  1.00  1.22           C  
ATOM   8003  CG  ASP A 520      96.081 -73.146  49.997  1.00  1.22           C  
ATOM   8004  OD1 ASP A 520      94.924 -73.164  49.638  1.00  1.22           O  
ATOM   8005  OD2 ASP A 520      96.496 -72.398  50.853  1.00  1.22           O  
ATOM   8006  H   ASP A 520      97.576 -76.075  46.895  1.00  1.22           H  
ATOM   8007  HA  ASP A 520      95.721 -75.711  49.102  1.00  1.22           H  
ATOM   8008 1HB  ASP A 520      97.643 -74.595  50.098  1.00  1.22           H  
ATOM   8009 2HB  ASP A 520      97.759 -73.515  48.730  1.00  1.22           H  
ATOM   8010  N   PRO A 521      94.528 -75.068  46.734  1.00  1.16           N  
ATOM   8011  CA  PRO A 521      93.857 -74.573  45.536  1.00  1.16           C  
ATOM   8012  C   PRO A 521      93.178 -73.220  45.698  1.00  1.16           C  
ATOM   8013  O   PRO A 521      93.104 -72.437  44.753  1.00  1.16           O  
ATOM   8014  CB  PRO A 521      92.812 -75.660  45.264  1.00  1.16           C  
ATOM   8015  CG  PRO A 521      92.621 -76.370  46.584  1.00  1.16           C  
ATOM   8016  CD  PRO A 521      93.979 -76.316  47.264  1.00  1.16           C  
ATOM   8017  HA  PRO A 521      94.585 -74.539  44.713  1.00  1.16           H  
ATOM   8018 1HB  PRO A 521      91.882 -75.194  44.903  1.00  1.16           H  
ATOM   8019 2HB  PRO A 521      93.154 -76.308  44.482  1.00  1.16           H  
ATOM   8020 1HG  PRO A 521      91.837 -75.863  47.169  1.00  1.16           H  
ATOM   8021 2HG  PRO A 521      92.273 -77.399  46.412  1.00  1.16           H  
ATOM   8022 1HD  PRO A 521      93.805 -76.254  48.343  1.00  1.16           H  
ATOM   8023 2HD  PRO A 521      94.618 -77.167  46.983  1.00  1.16           H  
ATOM   8024  N   GLU A 522      92.807 -72.843  46.913  1.00  1.08           N  
ATOM   8025  CA  GLU A 522      92.155 -71.551  47.072  1.00  1.08           C  
ATOM   8026  C   GLU A 522      93.085 -70.405  46.654  1.00  1.08           C  
ATOM   8027  O   GLU A 522      92.621 -69.349  46.220  1.00  1.08           O  
ATOM   8028  CB  GLU A 522      91.662 -71.359  48.504  1.00  1.08           C  
ATOM   8029  CG  GLU A 522      90.491 -72.278  48.882  1.00  1.08           C  
ATOM   8030  CD  GLU A 522      89.948 -72.059  50.288  1.00  1.08           C  
ATOM   8031  OE1 GLU A 522      90.484 -71.252  51.009  1.00  1.08           O  
ATOM   8032  OE2 GLU A 522      88.987 -72.710  50.629  1.00  1.08           O  
ATOM   8033  H   GLU A 522      92.942 -73.444  47.718  1.00  1.08           H  
ATOM   8034  HA  GLU A 522      91.285 -71.529  46.415  1.00  1.08           H  
ATOM   8035 1HB  GLU A 522      92.485 -71.558  49.198  1.00  1.08           H  
ATOM   8036 2HB  GLU A 522      91.351 -70.326  48.650  1.00  1.08           H  
ATOM   8037 1HG  GLU A 522      89.684 -72.120  48.167  1.00  1.08           H  
ATOM   8038 2HG  GLU A 522      90.824 -73.312  48.785  1.00  1.08           H  
ATOM   8039  N   SER A 523      94.396 -70.607  46.827  1.00  0.99           N  
ATOM   8040  CA  SER A 523      95.404 -69.618  46.470  1.00  0.99           C  
ATOM   8041  C   SER A 523      96.112 -69.944  45.153  1.00  0.99           C  
ATOM   8042  O   SER A 523      97.033 -69.227  44.759  1.00  0.99           O  
ATOM   8043  CB  SER A 523      96.452 -69.519  47.561  1.00  0.99           C  
ATOM   8044  OG  SER A 523      95.898 -69.060  48.768  1.00  0.99           O  
ATOM   8045  H   SER A 523      94.712 -71.513  47.184  1.00  0.99           H  
ATOM   8046  HA  SER A 523      94.913 -68.651  46.362  1.00  0.99           H  
ATOM   8047 1HB  SER A 523      96.905 -70.505  47.716  1.00  0.99           H  
ATOM   8048 2HB  SER A 523      97.240 -68.843  47.237  1.00  0.99           H  
ATOM   8049  HG  SER A 523      95.475 -69.835  49.173  1.00  0.99           H  
ATOM   8050  N   HIS A 524      95.732 -71.053  44.510  1.00  0.92           N  
ATOM   8051  CA  HIS A 524      96.426 -71.507  43.306  1.00  0.92           C  
ATOM   8052  C   HIS A 524      95.559 -71.672  42.059  1.00  0.92           C  
ATOM   8053  O   HIS A 524      96.078 -71.684  40.941  1.00  0.92           O  
ATOM   8054  CB  HIS A 524      97.234 -72.752  43.633  1.00  0.92           C  
ATOM   8055  CG  HIS A 524      98.358 -72.412  44.596  1.00  0.92           C  
ATOM   8056  ND1 HIS A 524      99.432 -71.623  44.229  1.00  0.92           N  
ATOM   8057  CD2 HIS A 524      98.568 -72.739  45.882  1.00  0.92           C  
ATOM   8058  CE1 HIS A 524     100.243 -71.484  45.253  1.00  0.92           C  
ATOM   8059  NE2 HIS A 524      99.745 -72.154  46.270  1.00  0.92           N  
ATOM   8060  H   HIS A 524      94.928 -71.572  44.846  1.00  0.92           H  
ATOM   8061  HA  HIS A 524      97.165 -70.759  43.049  1.00  0.92           H  
ATOM   8062 1HB  HIS A 524      96.593 -73.489  44.110  1.00  0.92           H  
ATOM   8063 2HB  HIS A 524      97.635 -73.199  42.736  1.00  0.92           H  
ATOM   8064  HD2 HIS A 524      97.940 -73.346  46.484  1.00  0.92           H  
ATOM   8065  HE1 HIS A 524     101.170 -70.914  45.257  1.00  0.92           H  
ATOM   8066  HE2 HIS A 524     100.157 -72.230  47.191  1.00  0.92           H  
ATOM   8067  N   LEU A 525      94.250 -71.768  42.220  1.00  0.86           N  
ATOM   8068  CA  LEU A 525      93.388 -71.842  41.052  1.00  0.86           C  
ATOM   8069  C   LEU A 525      93.471 -70.543  40.270  1.00  0.86           C  
ATOM   8070  O   LEU A 525      93.583 -69.455  40.850  1.00  0.86           O  
ATOM   8071  CB  LEU A 525      91.934 -72.115  41.439  1.00  0.86           C  
ATOM   8072  CG  LEU A 525      91.642 -73.514  41.956  1.00  0.86           C  
ATOM   8073  CD1 LEU A 525      90.243 -73.565  42.514  1.00  0.86           C  
ATOM   8074  CD2 LEU A 525      91.769 -74.492  40.793  1.00  0.86           C  
ATOM   8075  H   LEU A 525      93.842 -71.815  43.149  1.00  0.86           H  
ATOM   8076  HA  LEU A 525      93.736 -72.652  40.413  1.00  0.86           H  
ATOM   8077 1HB  LEU A 525      91.655 -71.415  42.226  1.00  0.86           H  
ATOM   8078 2HB  LEU A 525      91.301 -71.933  40.573  1.00  0.86           H  
ATOM   8079  HG  LEU A 525      92.344 -73.776  42.739  1.00  0.86           H  
ATOM   8080 1HD1 LEU A 525      90.033 -74.571  42.876  1.00  0.86           H  
ATOM   8081 2HD1 LEU A 525      90.160 -72.856  43.340  1.00  0.86           H  
ATOM   8082 3HD1 LEU A 525      89.529 -73.302  41.734  1.00  0.86           H  
ATOM   8083 1HD2 LEU A 525      91.557 -75.508  41.140  1.00  0.86           H  
ATOM   8084 2HD2 LEU A 525      91.056 -74.219  40.015  1.00  0.86           H  
ATOM   8085 3HD2 LEU A 525      92.778 -74.447  40.390  1.00  0.86           H  
ATOM   8086  N   THR A 526      93.421 -70.668  38.954  1.00  0.83           N  
ATOM   8087  CA  THR A 526      93.412 -69.517  38.066  1.00  0.83           C  
ATOM   8088  C   THR A 526      92.049 -68.980  37.771  1.00  0.83           C  
ATOM   8089  O   THR A 526      91.156 -69.747  37.421  1.00  0.83           O  
ATOM   8090  CB  THR A 526      94.057 -69.821  36.720  1.00  0.83           C  
ATOM   8091  OG1 THR A 526      95.450 -70.065  36.893  1.00  0.83           O  
ATOM   8092  CG2 THR A 526      93.722 -68.701  35.735  1.00  0.83           C  
ATOM   8093  H   THR A 526      93.367 -71.593  38.556  1.00  0.83           H  
ATOM   8094  HA  THR A 526      93.981 -68.724  38.549  1.00  0.83           H  
ATOM   8095  HB  THR A 526      93.647 -70.735  36.322  1.00  0.83           H  
ATOM   8096  HG1 THR A 526      95.598 -71.000  37.096  1.00  0.83           H  
ATOM   8097 1HG2 THR A 526      94.164 -68.893  34.820  1.00  0.83           H  
ATOM   8098 2HG2 THR A 526      92.652 -68.648  35.594  1.00  0.83           H  
ATOM   8099 3HG2 THR A 526      94.041 -67.775  36.078  1.00  0.83           H  
ATOM   8100  N   PHE A 527      91.893 -67.659  37.851  1.00  0.82           N  
ATOM   8101  CA  PHE A 527      90.597 -67.126  37.479  1.00  0.82           C  
ATOM   8102  C   PHE A 527      90.609 -65.760  36.817  1.00  0.82           C  
ATOM   8103  O   PHE A 527      91.541 -64.957  36.959  1.00  0.82           O  
ATOM   8104  CB  PHE A 527      89.679 -67.015  38.690  1.00  0.82           C  
ATOM   8105  CG  PHE A 527      90.053 -66.002  39.703  1.00  0.82           C  
ATOM   8106  CD1 PHE A 527      89.561 -64.709  39.599  1.00  0.82           C  
ATOM   8107  CD2 PHE A 527      90.847 -66.329  40.782  1.00  0.82           C  
ATOM   8108  CE1 PHE A 527      89.855 -63.765  40.542  1.00  0.82           C  
ATOM   8109  CE2 PHE A 527      91.142 -65.379  41.741  1.00  0.82           C  
ATOM   8110  CZ  PHE A 527      90.640 -64.098  41.620  1.00  0.82           C  
ATOM   8111  H   PHE A 527      92.685 -67.075  38.126  1.00  0.82           H  
ATOM   8112  HA  PHE A 527      90.155 -67.821  36.773  1.00  0.82           H  
ATOM   8113 1HB  PHE A 527      88.671 -66.803  38.352  1.00  0.82           H  
ATOM   8114 2HB  PHE A 527      89.655 -67.965  39.192  1.00  0.82           H  
ATOM   8115  HD1 PHE A 527      88.917 -64.446  38.752  1.00  0.82           H  
ATOM   8116  HD2 PHE A 527      91.234 -67.349  40.877  1.00  0.82           H  
ATOM   8117  HE1 PHE A 527      89.448 -62.757  40.440  1.00  0.82           H  
ATOM   8118  HE2 PHE A 527      91.765 -65.641  42.595  1.00  0.82           H  
ATOM   8119  HZ  PHE A 527      90.866 -63.355  42.376  1.00  0.82           H  
ATOM   8120  N   ILE A 528      89.515 -65.506  36.101  1.00  0.85           N  
ATOM   8121  CA  ILE A 528      89.213 -64.209  35.512  1.00  0.85           C  
ATOM   8122  C   ILE A 528      87.803 -63.729  35.832  1.00  0.85           C  
ATOM   8123  O   ILE A 528      86.831 -64.464  35.637  1.00  0.85           O  
ATOM   8124  CB  ILE A 528      89.415 -64.186  33.982  1.00  0.85           C  
ATOM   8125  CG1 ILE A 528      90.895 -64.459  33.630  1.00  0.85           C  
ATOM   8126  CG2 ILE A 528      88.942 -62.867  33.419  1.00  0.85           C  
ATOM   8127  CD1 ILE A 528      91.209 -64.581  32.147  1.00  0.85           C  
ATOM   8128  H   ILE A 528      88.838 -66.264  36.010  1.00  0.85           H  
ATOM   8129  HA  ILE A 528      89.900 -63.480  35.936  1.00  0.85           H  
ATOM   8130  HB  ILE A 528      88.832 -64.983  33.540  1.00  0.85           H  
ATOM   8131 1HG1 ILE A 528      91.470 -63.652  34.026  1.00  0.85           H  
ATOM   8132 2HG1 ILE A 528      91.209 -65.382  34.105  1.00  0.85           H  
ATOM   8133 1HG2 ILE A 528      89.077 -62.887  32.370  1.00  0.85           H  
ATOM   8134 2HG2 ILE A 528      87.887 -62.721  33.641  1.00  0.85           H  
ATOM   8135 3HG2 ILE A 528      89.523 -62.048  33.851  1.00  0.85           H  
ATOM   8136 1HD1 ILE A 528      92.276 -64.758  32.016  1.00  0.85           H  
ATOM   8137 2HD1 ILE A 528      90.664 -65.395  31.711  1.00  0.85           H  
ATOM   8138 3HD1 ILE A 528      90.937 -63.654  31.646  1.00  0.85           H  
ATOM   8139  N   ASP A 529      87.712 -62.488  36.314  1.00  0.91           N  
ATOM   8140  CA  ASP A 529      86.456 -61.821  36.611  1.00  0.91           C  
ATOM   8141  C   ASP A 529      86.197 -60.756  35.540  1.00  0.91           C  
ATOM   8142  O   ASP A 529      86.959 -59.773  35.427  1.00  0.91           O  
ATOM   8143  CB  ASP A 529      86.495 -61.163  37.979  1.00  0.91           C  
ATOM   8144  CG  ASP A 529      86.604 -62.123  39.137  1.00  0.91           C  
ATOM   8145  OD1 ASP A 529      86.397 -63.291  38.948  1.00  0.91           O  
ATOM   8146  OD2 ASP A 529      86.904 -61.683  40.228  1.00  0.91           O  
ATOM   8147  H   ASP A 529      88.569 -61.968  36.473  1.00  0.91           H  
ATOM   8148  HA  ASP A 529      85.648 -62.547  36.585  1.00  0.91           H  
ATOM   8149 1HB  ASP A 529      87.312 -60.459  38.009  1.00  0.91           H  
ATOM   8150 2HB  ASP A 529      85.585 -60.609  38.115  1.00  0.91           H  
ATOM   8151  N   ALA A 530      85.135 -60.959  34.751  1.00  1.00           N  
ATOM   8152  CA  ALA A 530      84.829 -60.062  33.632  1.00  1.00           C  
ATOM   8153  C   ALA A 530      83.396 -59.553  33.686  1.00  1.00           C  
ATOM   8154  O   ALA A 530      82.493 -60.237  34.170  1.00  1.00           O  
ATOM   8155  CB  ALA A 530      85.064 -60.786  32.311  1.00  1.00           C  
ATOM   8156  H   ALA A 530      84.559 -61.791  34.918  1.00  1.00           H  
ATOM   8157  HA  ALA A 530      85.485 -59.199  33.698  1.00  1.00           H  
ATOM   8158 1HB  ALA A 530      84.860 -60.099  31.483  1.00  1.00           H  
ATOM   8159 2HB  ALA A 530      86.099 -61.122  32.257  1.00  1.00           H  
ATOM   8160 3HB  ALA A 530      84.400 -61.646  32.245  1.00  1.00           H  
ATOM   8161  N   GLU A 531      83.170 -58.353  33.167  1.00  1.12           N  
ATOM   8162  CA  GLU A 531      81.807 -57.819  33.181  1.00  1.12           C  
ATOM   8163  C   GLU A 531      80.981 -58.383  32.043  1.00  1.12           C  
ATOM   8164  O   GLU A 531      81.328 -58.260  30.860  1.00  1.12           O  
ATOM   8165  CB  GLU A 531      81.814 -56.306  33.134  1.00  1.12           C  
ATOM   8166  CG  GLU A 531      80.456 -55.657  33.213  1.00  1.12           C  
ATOM   8167  CD  GLU A 531      80.514 -54.178  33.093  1.00  1.12           C  
ATOM   8168  OE1 GLU A 531      81.287 -53.702  32.285  1.00  1.12           O  
ATOM   8169  OE2 GLU A 531      79.794 -53.510  33.796  1.00  1.12           O  
ATOM   8170  H   GLU A 531      83.951 -57.819  32.773  1.00  1.12           H  
ATOM   8171  HA  GLU A 531      81.325 -58.122  34.110  1.00  1.12           H  
ATOM   8172 1HB  GLU A 531      82.349 -55.949  33.997  1.00  1.12           H  
ATOM   8173 2HB  GLU A 531      82.332 -55.964  32.246  1.00  1.12           H  
ATOM   8174 1HG  GLU A 531      79.846 -56.030  32.420  1.00  1.12           H  
ATOM   8175 2HG  GLU A 531      79.987 -55.930  34.161  1.00  1.12           H  
ATOM   8176  N   GLU A 532      79.831 -58.951  32.395  1.00  1.23           N  
ATOM   8177  CA  GLU A 532      78.984 -59.611  31.411  1.00  1.23           C  
ATOM   8178  C   GLU A 532      78.505 -58.702  30.292  1.00  1.23           C  
ATOM   8179  O   GLU A 532      78.187 -59.180  29.211  1.00  1.23           O  
ATOM   8180  CB  GLU A 532      77.753 -60.226  32.080  1.00  1.23           C  
ATOM   8181  CG  GLU A 532      76.721 -59.237  32.626  1.00  1.23           C  
ATOM   8182  CD  GLU A 532      75.532 -59.940  33.237  1.00  1.23           C  
ATOM   8183  OE1 GLU A 532      75.494 -61.147  33.160  1.00  1.23           O  
ATOM   8184  OE2 GLU A 532      74.663 -59.284  33.761  1.00  1.23           O  
ATOM   8185  H   GLU A 532      79.578 -58.979  33.377  1.00  1.23           H  
ATOM   8186  HA  GLU A 532      79.566 -60.409  30.962  1.00  1.23           H  
ATOM   8187 1HB  GLU A 532      77.250 -60.886  31.373  1.00  1.23           H  
ATOM   8188 2HB  GLU A 532      78.082 -60.834  32.913  1.00  1.23           H  
ATOM   8189 1HG  GLU A 532      77.189 -58.595  33.373  1.00  1.23           H  
ATOM   8190 2HG  GLU A 532      76.365 -58.617  31.814  1.00  1.23           H  
ATOM   8191  N   ARG A 533      78.444 -57.397  30.542  1.00  1.32           N  
ATOM   8192  CA  ARG A 533      77.983 -56.443  29.543  1.00  1.32           C  
ATOM   8193  C   ARG A 533      79.069 -55.810  28.685  1.00  1.32           C  
ATOM   8194  O   ARG A 533      78.735 -55.078  27.757  1.00  1.32           O  
ATOM   8195  CB  ARG A 533      77.254 -55.276  30.188  1.00  1.32           C  
ATOM   8196  CG  ARG A 533      75.925 -55.550  30.823  1.00  1.32           C  
ATOM   8197  CD  ARG A 533      75.400 -54.287  31.341  1.00  1.32           C  
ATOM   8198  NE  ARG A 533      74.122 -54.402  32.006  1.00  1.32           N  
ATOM   8199  CZ  ARG A 533      72.925 -54.312  31.389  1.00  1.32           C  
ATOM   8200  NH1 ARG A 533      72.856 -54.132  30.083  1.00  1.32           N  
ATOM   8201  NH2 ARG A 533      71.815 -54.401  32.099  1.00  1.32           N  
ATOM   8202  H   ARG A 533      78.722 -57.068  31.456  1.00  1.32           H  
ATOM   8203  HA  ARG A 533      77.290 -56.963  28.882  1.00  1.32           H  
ATOM   8204 1HB  ARG A 533      77.897 -54.845  30.959  1.00  1.32           H  
ATOM   8205 2HB  ARG A 533      77.096 -54.507  29.440  1.00  1.32           H  
ATOM   8206 1HG  ARG A 533      75.230 -55.959  30.088  1.00  1.32           H  
ATOM   8207 2HG  ARG A 533      76.043 -56.247  31.653  1.00  1.32           H  
ATOM   8208 1HD  ARG A 533      76.120 -53.892  32.047  1.00  1.32           H  
ATOM   8209 2HD  ARG A 533      75.287 -53.595  30.518  1.00  1.32           H  
ATOM   8210  HE  ARG A 533      74.124 -54.543  33.008  1.00  1.32           H  
ATOM   8211 1HH1 ARG A 533      73.704 -54.087  29.532  1.00  1.32           H  
ATOM   8212 2HH1 ARG A 533      71.950 -54.062  29.630  1.00  1.32           H  
ATOM   8213 1HH2 ARG A 533      71.865 -54.534  33.099  1.00  1.32           H  
ATOM   8214 2HH2 ARG A 533      70.914 -54.330  31.641  1.00  1.32           H  
ATOM   8215  N   SER A 534      80.349 -56.039  28.988  1.00  1.36           N  
ATOM   8216  CA  SER A 534      81.370 -55.374  28.173  1.00  1.36           C  
ATOM   8217  C   SER A 534      82.528 -56.263  27.743  1.00  1.36           C  
ATOM   8218  O   SER A 534      83.278 -55.902  26.837  1.00  1.36           O  
ATOM   8219  CB  SER A 534      81.963 -54.202  28.916  1.00  1.36           C  
ATOM   8220  OG  SER A 534      82.682 -54.647  30.040  1.00  1.36           O  
ATOM   8221  H   SER A 534      80.600 -56.669  29.746  1.00  1.36           H  
ATOM   8222  HA  SER A 534      80.891 -55.006  27.266  1.00  1.36           H  
ATOM   8223 1HB  SER A 534      82.627 -53.665  28.246  1.00  1.36           H  
ATOM   8224 2HB  SER A 534      81.180 -53.513  29.227  1.00  1.36           H  
ATOM   8225  HG  SER A 534      82.094 -54.489  30.827  1.00  1.36           H  
ATOM   8226  N   GLY A 535      82.741 -57.378  28.435  1.00  1.34           N  
ATOM   8227  CA  GLY A 535      83.875 -58.236  28.130  1.00  1.34           C  
ATOM   8228  C   GLY A 535      85.162 -57.714  28.778  1.00  1.34           C  
ATOM   8229  O   GLY A 535      86.244 -58.282  28.600  1.00  1.34           O  
ATOM   8230  H   GLY A 535      82.130 -57.644  29.202  1.00  1.34           H  
ATOM   8231 1HA  GLY A 535      83.664 -59.249  28.475  1.00  1.34           H  
ATOM   8232 2HA  GLY A 535      83.998 -58.289  27.051  1.00  1.34           H  
ATOM   8233  N   VAL A 536      85.062 -56.610  29.522  1.00  1.27           N  
ATOM   8234  CA  VAL A 536      86.223 -56.020  30.157  1.00  1.27           C  
ATOM   8235  C   VAL A 536      86.618 -56.788  31.393  1.00  1.27           C  
ATOM   8236  O   VAL A 536      85.768 -57.160  32.209  1.00  1.27           O  
ATOM   8237  CB  VAL A 536      85.929 -54.548  30.504  1.00  1.27           C  
ATOM   8238  CG1 VAL A 536      87.052 -53.935  31.307  1.00  1.27           C  
ATOM   8239  CG2 VAL A 536      85.740 -53.779  29.212  1.00  1.27           C  
ATOM   8240  H   VAL A 536      84.164 -56.134  29.642  1.00  1.27           H  
ATOM   8241  HA  VAL A 536      87.055 -56.047  29.452  1.00  1.27           H  
ATOM   8242  HB  VAL A 536      85.025 -54.495  31.094  1.00  1.27           H  
ATOM   8243 1HG1 VAL A 536      86.804 -52.908  31.531  1.00  1.27           H  
ATOM   8244 2HG1 VAL A 536      87.178 -54.482  32.238  1.00  1.27           H  
ATOM   8245 3HG1 VAL A 536      87.979 -53.972  30.738  1.00  1.27           H  
ATOM   8246 1HG2 VAL A 536      85.508 -52.745  29.437  1.00  1.27           H  
ATOM   8247 2HG2 VAL A 536      86.652 -53.830  28.623  1.00  1.27           H  
ATOM   8248 3HG2 VAL A 536      84.924 -54.219  28.648  1.00  1.27           H  
ATOM   8249  N   THR A 537      87.904 -57.082  31.525  1.00  1.18           N  
ATOM   8250  CA  THR A 537      88.327 -57.764  32.727  1.00  1.18           C  
ATOM   8251  C   THR A 537      88.544 -56.754  33.839  1.00  1.18           C  
ATOM   8252  O   THR A 537      89.156 -55.705  33.637  1.00  1.18           O  
ATOM   8253  CB  THR A 537      89.598 -58.577  32.475  1.00  1.18           C  
ATOM   8254  OG1 THR A 537      90.608 -57.719  31.925  1.00  1.18           O  
ATOM   8255  CG2 THR A 537      89.315 -59.703  31.543  1.00  1.18           C  
ATOM   8256  H   THR A 537      88.579 -56.808  30.819  1.00  1.18           H  
ATOM   8257  HA  THR A 537      87.546 -58.452  33.039  1.00  1.18           H  
ATOM   8258  HB  THR A 537      89.957 -58.979  33.427  1.00  1.18           H  
ATOM   8259  HG1 THR A 537      90.565 -57.741  30.940  1.00  1.18           H  
ATOM   8260 1HG2 THR A 537      90.233 -60.273  31.383  1.00  1.18           H  
ATOM   8261 2HG2 THR A 537      88.555 -60.343  31.977  1.00  1.18           H  
ATOM   8262 3HG2 THR A 537      88.955 -59.313  30.592  1.00  1.18           H  
ATOM   8263  N   PHE A 538      88.086 -57.119  35.024  1.00  1.09           N  
ATOM   8264  CA  PHE A 538      88.226 -56.320  36.233  1.00  1.09           C  
ATOM   8265  C   PHE A 538      89.206 -56.945  37.203  1.00  1.09           C  
ATOM   8266  O   PHE A 538      89.880 -56.245  37.962  1.00  1.09           O  
ATOM   8267  CB  PHE A 538      86.849 -56.108  36.830  1.00  1.09           C  
ATOM   8268  CG  PHE A 538      86.011 -55.131  36.032  1.00  1.09           C  
ATOM   8269  CD1 PHE A 538      85.437 -55.481  34.849  1.00  1.09           C  
ATOM   8270  CD2 PHE A 538      85.762 -53.864  36.521  1.00  1.09           C  
ATOM   8271  CE1 PHE A 538      84.679 -54.583  34.137  1.00  1.09           C  
ATOM   8272  CE2 PHE A 538      84.982 -52.965  35.818  1.00  1.09           C  
ATOM   8273  CZ  PHE A 538      84.451 -53.330  34.613  1.00  1.09           C  
ATOM   8274  H   PHE A 538      87.597 -58.011  35.087  1.00  1.09           H  
ATOM   8275  HA  PHE A 538      88.616 -55.346  35.952  1.00  1.09           H  
ATOM   8276 1HB  PHE A 538      86.344 -57.051  36.827  1.00  1.09           H  
ATOM   8277 2HB  PHE A 538      86.924 -55.754  37.857  1.00  1.09           H  
ATOM   8278  HD1 PHE A 538      85.602 -56.483  34.468  1.00  1.09           H  
ATOM   8279  HD2 PHE A 538      86.187 -53.583  37.480  1.00  1.09           H  
ATOM   8280  HE1 PHE A 538      84.249 -54.877  33.189  1.00  1.09           H  
ATOM   8281  HE2 PHE A 538      84.795 -51.972  36.217  1.00  1.09           H  
ATOM   8282  HZ  PHE A 538      83.838 -52.637  34.039  1.00  1.09           H  
ATOM   8283  N   ARG A 539      89.314 -58.269  37.172  1.00  1.00           N  
ATOM   8284  CA  ARG A 539      90.305 -58.923  38.019  1.00  1.00           C  
ATOM   8285  C   ARG A 539      90.812 -60.208  37.383  1.00  1.00           C  
ATOM   8286  O   ARG A 539      90.050 -61.043  36.891  1.00  1.00           O  
ATOM   8287  CB  ARG A 539      89.798 -59.186  39.435  1.00  1.00           C  
ATOM   8288  CG  ARG A 539      90.848 -59.783  40.393  1.00  1.00           C  
ATOM   8289  CD  ARG A 539      90.332 -59.913  41.782  1.00  1.00           C  
ATOM   8290  NE  ARG A 539      91.326 -60.493  42.708  1.00  1.00           N  
ATOM   8291  CZ  ARG A 539      91.069 -60.820  43.991  1.00  1.00           C  
ATOM   8292  NH1 ARG A 539      89.869 -60.625  44.494  1.00  1.00           N  
ATOM   8293  NH2 ARG A 539      92.025 -61.341  44.740  1.00  1.00           N  
ATOM   8294  H   ARG A 539      88.709 -58.815  36.559  1.00  1.00           H  
ATOM   8295  HA  ARG A 539      91.146 -58.249  38.110  1.00  1.00           H  
ATOM   8296 1HB  ARG A 539      89.446 -58.252  39.877  1.00  1.00           H  
ATOM   8297 2HB  ARG A 539      88.966 -59.875  39.417  1.00  1.00           H  
ATOM   8298 1HG  ARG A 539      91.131 -60.769  40.038  1.00  1.00           H  
ATOM   8299 2HG  ARG A 539      91.729 -59.143  40.421  1.00  1.00           H  
ATOM   8300 1HD  ARG A 539      90.062 -58.922  42.153  1.00  1.00           H  
ATOM   8301 2HD  ARG A 539      89.449 -60.555  41.778  1.00  1.00           H  
ATOM   8302  HE  ARG A 539      92.286 -60.666  42.364  1.00  1.00           H  
ATOM   8303 1HH1 ARG A 539      89.139 -60.224  43.919  1.00  1.00           H  
ATOM   8304 2HH1 ARG A 539      89.680 -60.869  45.456  1.00  1.00           H  
ATOM   8305 1HH2 ARG A 539      92.950 -61.487  44.345  1.00  1.00           H  
ATOM   8306 2HH2 ARG A 539      91.839 -61.586  45.701  1.00  1.00           H  
ATOM   8307  N   THR A 540      92.118 -60.352  37.360  1.00  0.93           N  
ATOM   8308  CA  THR A 540      92.740 -61.537  36.788  1.00  0.93           C  
ATOM   8309  C   THR A 540      93.843 -62.101  37.641  1.00  0.93           C  
ATOM   8310  O   THR A 540      94.664 -61.354  38.160  1.00  0.93           O  
ATOM   8311  CB  THR A 540      93.281 -61.229  35.387  1.00  0.93           C  
ATOM   8312  OG1 THR A 540      92.192 -60.877  34.524  1.00  0.93           O  
ATOM   8313  CG2 THR A 540      94.091 -62.368  34.810  1.00  0.93           C  
ATOM   8314  H   THR A 540      92.689 -59.617  37.780  1.00  0.93           H  
ATOM   8315  HA  THR A 540      91.981 -62.313  36.691  1.00  0.93           H  
ATOM   8316  HB  THR A 540      93.933 -60.382  35.470  1.00  0.93           H  
ATOM   8317  HG1 THR A 540      91.500 -61.538  34.600  1.00  0.93           H  
ATOM   8318 1HG2 THR A 540      94.466 -62.082  33.829  1.00  0.93           H  
ATOM   8319 2HG2 THR A 540      94.935 -62.579  35.466  1.00  0.93           H  
ATOM   8320 3HG2 THR A 540      93.489 -63.252  34.719  1.00  0.93           H  
ATOM   8321  N   HIS A 541      93.860 -63.422  37.782  1.00  0.89           N  
ATOM   8322  CA  HIS A 541      94.947 -64.138  38.438  1.00  0.89           C  
ATOM   8323  C   HIS A 541      95.322 -65.415  37.720  1.00  0.89           C  
ATOM   8324  O   HIS A 541      94.693 -66.453  37.940  1.00  0.89           O  
ATOM   8325  CB  HIS A 541      94.610 -64.436  39.886  1.00  0.89           C  
ATOM   8326  CG  HIS A 541      94.653 -63.234  40.731  1.00  0.89           C  
ATOM   8327  ND1 HIS A 541      95.840 -62.738  41.230  1.00  0.89           N  
ATOM   8328  CD2 HIS A 541      93.684 -62.389  41.137  1.00  0.89           C  
ATOM   8329  CE1 HIS A 541      95.594 -61.642  41.926  1.00  0.89           C  
ATOM   8330  NE2 HIS A 541      94.276 -61.400  41.888  1.00  0.89           N  
ATOM   8331  H   HIS A 541      93.096 -63.968  37.383  1.00  0.89           H  
ATOM   8332  HA  HIS A 541      95.839 -63.512  38.439  1.00  0.89           H  
ATOM   8333 1HB  HIS A 541      93.619 -64.885  39.952  1.00  0.89           H  
ATOM   8334 2HB  HIS A 541      95.330 -65.153  40.267  1.00  0.89           H  
ATOM   8335  HD1 HIS A 541      96.784 -63.162  41.068  1.00  0.89           H  
ATOM   8336  HD2 HIS A 541      92.626 -62.371  40.964  1.00  0.89           H  
ATOM   8337  HE1 HIS A 541      96.408 -61.102  42.406  1.00  0.89           H  
ATOM   8338  N   LYS A 542      96.326 -65.339  36.843  1.00  0.85           N  
ATOM   8339  CA  LYS A 542      96.746 -66.495  36.065  1.00  0.85           C  
ATOM   8340  C   LYS A 542      97.890 -67.150  36.764  1.00  0.85           C  
ATOM   8341  O   LYS A 542      98.965 -66.562  36.914  1.00  0.85           O  
ATOM   8342  CB  LYS A 542      97.113 -66.119  34.651  1.00  0.85           C  
ATOM   8343  CG  LYS A 542      95.972 -65.510  33.884  1.00  0.85           C  
ATOM   8344  CD  LYS A 542      96.378 -65.259  32.481  1.00  0.85           C  
ATOM   8345  CE  LYS A 542      97.604 -64.373  32.469  1.00  0.85           C  
ATOM   8346  NZ  LYS A 542      97.987 -63.948  31.125  1.00  0.85           N  
ATOM   8347  H   LYS A 542      96.814 -64.456  36.708  1.00  0.85           H  
ATOM   8348  HA  LYS A 542      95.972 -67.219  36.028  1.00  0.85           H  
ATOM   8349 1HB  LYS A 542      97.931 -65.396  34.670  1.00  0.85           H  
ATOM   8350 2HB  LYS A 542      97.460 -67.003  34.114  1.00  0.85           H  
ATOM   8351 1HG  LYS A 542      95.108 -66.178  33.910  1.00  0.85           H  
ATOM   8352 2HG  LYS A 542      95.706 -64.579  34.352  1.00  0.85           H  
ATOM   8353 1HD  LYS A 542      96.618 -66.203  31.991  1.00  0.85           H  
ATOM   8354 2HD  LYS A 542      95.570 -64.772  31.936  1.00  0.85           H  
ATOM   8355 1HE  LYS A 542      97.439 -63.489  33.091  1.00  0.85           H  
ATOM   8356 2HE  LYS A 542      98.429 -64.945  32.888  1.00  0.85           H  
ATOM   8357 1HZ  LYS A 542      98.854 -63.396  31.247  1.00  0.85           H  
ATOM   8358 2HZ  LYS A 542      98.160 -64.780  30.527  1.00  0.85           H  
ATOM   8359 3HZ  LYS A 542      97.268 -63.389  30.711  1.00  0.85           H  
ATOM   8360  N   ARG A 543      97.649 -68.366  37.223  1.00  0.84           N  
ATOM   8361  CA  ARG A 543      98.638 -69.040  38.017  1.00  0.84           C  
ATOM   8362  C   ARG A 543      99.073 -70.351  37.386  1.00  0.84           C  
ATOM   8363  O   ARG A 543      98.254 -71.232  37.113  1.00  0.84           O  
ATOM   8364  CB  ARG A 543      98.080 -69.289  39.405  1.00  0.84           C  
ATOM   8365  CG  ARG A 543      97.699 -68.027  40.160  1.00  0.84           C  
ATOM   8366  CD  ARG A 543      97.350 -68.313  41.564  1.00  0.84           C  
ATOM   8367  NE  ARG A 543      97.116 -67.107  42.313  1.00  0.84           N  
ATOM   8368  CZ  ARG A 543      95.950 -66.576  42.697  1.00  0.84           C  
ATOM   8369  NH1 ARG A 543      94.764 -67.138  42.490  1.00  0.84           N  
ATOM   8370  NH2 ARG A 543      96.044 -65.426  43.320  1.00  0.84           N  
ATOM   8371  H   ARG A 543      96.761 -68.813  37.053  1.00  0.84           H  
ATOM   8372  HA  ARG A 543      99.491 -68.396  38.101  1.00  0.84           H  
ATOM   8373 1HB  ARG A 543      97.209 -69.944  39.353  1.00  0.84           H  
ATOM   8374 2HB  ARG A 543      98.825 -69.761  40.003  1.00  0.84           H  
ATOM   8375 1HG  ARG A 543      98.530 -67.335  40.140  1.00  0.84           H  
ATOM   8376 2HG  ARG A 543      96.831 -67.566  39.683  1.00  0.84           H  
ATOM   8377 1HD  ARG A 543      96.438 -68.904  41.590  1.00  0.84           H  
ATOM   8378 2HD  ARG A 543      98.161 -68.859  42.043  1.00  0.84           H  
ATOM   8379  HE  ARG A 543      97.938 -66.530  42.533  1.00  0.84           H  
ATOM   8380 1HH1 ARG A 543      94.652 -68.040  41.996  1.00  0.84           H  
ATOM   8381 2HH1 ARG A 543      93.946 -66.674  42.837  1.00  0.84           H  
ATOM   8382 1HH2 ARG A 543      96.996 -65.024  43.408  1.00  0.84           H  
ATOM   8383 2HH2 ARG A 543      95.229 -64.941  43.647  1.00  0.84           H  
ATOM   8384  N   VAL A 544     100.369 -70.417  37.095  1.00  0.84           N  
ATOM   8385  CA  VAL A 544     100.980 -71.569  36.437  1.00  0.84           C  
ATOM   8386  C   VAL A 544     102.307 -71.960  37.069  1.00  0.84           C  
ATOM   8387  O   VAL A 544     102.856 -71.253  37.920  1.00  0.84           O  
ATOM   8388  CB  VAL A 544     101.197 -71.355  34.920  1.00  0.84           C  
ATOM   8389  CG1 VAL A 544      99.863 -71.104  34.191  1.00  0.84           C  
ATOM   8390  CG2 VAL A 544     102.154 -70.217  34.679  1.00  0.84           C  
ATOM   8391  H   VAL A 544     100.946 -69.633  37.399  1.00  0.84           H  
ATOM   8392  HA  VAL A 544     100.304 -72.419  36.548  1.00  0.84           H  
ATOM   8393  HB  VAL A 544     101.609 -72.267  34.517  1.00  0.84           H  
ATOM   8394 1HG1 VAL A 544     100.048 -71.000  33.123  1.00  0.84           H  
ATOM   8395 2HG1 VAL A 544      99.193 -71.951  34.365  1.00  0.84           H  
ATOM   8396 3HG1 VAL A 544      99.399 -70.193  34.564  1.00  0.84           H  
ATOM   8397 1HG2 VAL A 544     102.315 -70.104  33.614  1.00  0.84           H  
ATOM   8398 2HG2 VAL A 544     101.729 -69.300  35.083  1.00  0.84           H  
ATOM   8399 3HG2 VAL A 544     103.097 -70.436  35.167  1.00  0.84           H  
ATOM   8400  N   GLN A 545     102.832 -73.078  36.608  1.00  0.86           N  
ATOM   8401  CA  GLN A 545     104.131 -73.585  37.001  1.00  0.86           C  
ATOM   8402  C   GLN A 545     104.913 -74.186  35.853  1.00  0.86           C  
ATOM   8403  O   GLN A 545     104.358 -74.877  34.995  1.00  0.86           O  
ATOM   8404  CB  GLN A 545     103.952 -74.648  38.068  1.00  0.86           C  
ATOM   8405  CG  GLN A 545     105.175 -75.281  38.550  1.00  0.86           C  
ATOM   8406  CD  GLN A 545     104.888 -76.237  39.652  1.00  0.86           C  
ATOM   8407  OE1 GLN A 545     105.303 -76.033  40.806  1.00  0.86           O  
ATOM   8408  NE2 GLN A 545     104.179 -77.320  39.342  1.00  0.86           N  
ATOM   8409  H   GLN A 545     102.277 -73.633  35.968  1.00  0.86           H  
ATOM   8410  HA  GLN A 545     104.716 -72.763  37.400  1.00  0.86           H  
ATOM   8411 1HB  GLN A 545     103.555 -74.202  38.909  1.00  0.86           H  
ATOM   8412 2HB  GLN A 545     103.252 -75.411  37.732  1.00  0.86           H  
ATOM   8413 1HG  GLN A 545     105.623 -75.846  37.735  1.00  0.86           H  
ATOM   8414 2HG  GLN A 545     105.868 -74.517  38.906  1.00  0.86           H  
ATOM   8415 1HE2 GLN A 545     104.006 -78.003  40.052  1.00  0.86           H  
ATOM   8416 2HE2 GLN A 545     103.816 -77.466  38.398  1.00  0.86           H  
ATOM   8417  N   LEU A 546     106.217 -73.910  35.841  1.00  0.91           N  
ATOM   8418  CA  LEU A 546     107.113 -74.538  34.887  1.00  0.91           C  
ATOM   8419  C   LEU A 546     108.026 -75.531  35.589  1.00  0.91           C  
ATOM   8420  O   LEU A 546     108.628 -75.239  36.640  1.00  0.91           O  
ATOM   8421  CB  LEU A 546     107.891 -73.521  34.051  1.00  0.91           C  
ATOM   8422  CG  LEU A 546     107.150 -73.123  32.736  1.00  0.91           C  
ATOM   8423  CD1 LEU A 546     106.040 -72.142  33.022  1.00  0.91           C  
ATOM   8424  CD2 LEU A 546     108.126 -72.553  31.748  1.00  0.91           C  
ATOM   8425  H   LEU A 546     106.602 -73.286  36.548  1.00  0.91           H  
ATOM   8426  HA  LEU A 546     106.509 -75.099  34.182  1.00  0.91           H  
ATOM   8427 1HB  LEU A 546     108.055 -72.623  34.644  1.00  0.91           H  
ATOM   8428 2HB  LEU A 546     108.859 -73.948  33.784  1.00  0.91           H  
ATOM   8429  HG  LEU A 546     106.691 -74.024  32.315  1.00  0.91           H  
ATOM   8430 1HD1 LEU A 546     105.536 -71.919  32.109  1.00  0.91           H  
ATOM   8431 2HD1 LEU A 546     105.336 -72.560  33.717  1.00  0.91           H  
ATOM   8432 3HD1 LEU A 546     106.450 -71.241  33.423  1.00  0.91           H  
ATOM   8433 1HD2 LEU A 546     107.606 -72.302  30.827  1.00  0.91           H  
ATOM   8434 2HD2 LEU A 546     108.566 -71.661  32.164  1.00  0.91           H  
ATOM   8435 3HD2 LEU A 546     108.905 -73.289  31.539  1.00  0.91           H  
ATOM   8436  N   ASN A 547     108.132 -76.705  34.968  1.00  1.01           N  
ATOM   8437  CA  ASN A 547     108.903 -77.814  35.510  1.00  1.01           C  
ATOM   8438  C   ASN A 547     109.710 -78.531  34.443  1.00  1.01           C  
ATOM   8439  O   ASN A 547     109.387 -78.457  33.260  1.00  1.01           O  
ATOM   8440  CB  ASN A 547     107.936 -78.778  36.208  1.00  1.01           C  
ATOM   8441  CG  ASN A 547     106.948 -79.421  35.353  1.00  1.01           C  
ATOM   8442  OD1 ASN A 547     107.233 -80.391  34.667  1.00  1.01           O  
ATOM   8443  ND2 ASN A 547     105.749 -78.907  35.383  1.00  1.01           N  
ATOM   8444  H   ASN A 547     107.591 -76.837  34.110  1.00  1.01           H  
ATOM   8445  HA  ASN A 547     109.613 -77.417  36.233  1.00  1.01           H  
ATOM   8446 1HB  ASN A 547     108.495 -79.561  36.706  1.00  1.01           H  
ATOM   8447 2HB  ASN A 547     107.372 -78.248  36.962  1.00  1.01           H  
ATOM   8448 1HD2 ASN A 547     105.010 -79.305  34.837  1.00  1.01           H  
ATOM   8449 2HD2 ASN A 547     105.564 -78.116  35.962  1.00  1.01           H  
ATOM   8450  N   ALA A 548     110.769 -79.233  34.858  1.00  1.16           N  
ATOM   8451  CA  ALA A 548     111.604 -79.932  33.876  1.00  1.16           C  
ATOM   8452  C   ALA A 548     111.607 -81.451  34.021  1.00  1.16           C  
ATOM   8453  O   ALA A 548     111.644 -82.005  35.124  1.00  1.16           O  
ATOM   8454  CB  ALA A 548     113.028 -79.425  33.975  1.00  1.16           C  
ATOM   8455  H   ALA A 548     110.987 -79.245  35.857  1.00  1.16           H  
ATOM   8456  HA  ALA A 548     111.219 -79.703  32.883  1.00  1.16           H  
ATOM   8457 1HB  ALA A 548     113.638 -79.913  33.213  1.00  1.16           H  
ATOM   8458 2HB  ALA A 548     113.052 -78.354  33.821  1.00  1.16           H  
ATOM   8459 3HB  ALA A 548     113.419 -79.656  34.961  1.00  1.16           H  
ATOM   8460  N   GLY A 549     111.645 -82.133  32.875  1.00  1.39           N  
ATOM   8461  CA  GLY A 549     111.646 -83.606  32.807  1.00  1.39           C  
ATOM   8462  C   GLY A 549     113.016 -84.218  33.054  1.00  1.39           C  
ATOM   8463  O   GLY A 549     113.680 -84.674  32.125  1.00  1.39           O  
ATOM   8464  H   GLY A 549     111.638 -81.596  32.001  1.00  1.39           H  
ATOM   8465 1HA  GLY A 549     110.940 -83.997  33.542  1.00  1.39           H  
ATOM   8466 2HA  GLY A 549     111.288 -83.928  31.831  1.00  1.39           H  
ATOM   8467  N   LEU A 550     113.469 -84.167  34.294  1.00  1.72           N  
ATOM   8468  CA  LEU A 550     114.798 -84.668  34.631  1.00  1.72           C  
ATOM   8469  C   LEU A 550     114.881 -86.177  34.379  1.00  1.72           C  
ATOM   8470  O   LEU A 550     114.083 -86.945  34.931  1.00  1.72           O  
ATOM   8471  CB  LEU A 550     115.089 -84.388  36.102  1.00  1.72           C  
ATOM   8472  CG  LEU A 550     116.482 -84.729  36.594  1.00  1.72           C  
ATOM   8473  CD1 LEU A 550     117.490 -83.781  35.945  1.00  1.72           C  
ATOM   8474  CD2 LEU A 550     116.491 -84.640  38.081  1.00  1.72           C  
ATOM   8475  H   LEU A 550     112.840 -83.795  35.015  1.00  1.72           H  
ATOM   8476  HA  LEU A 550     115.534 -84.164  34.005  1.00  1.72           H  
ATOM   8477 1HB  LEU A 550     114.924 -83.324  36.285  1.00  1.72           H  
ATOM   8478 2HB  LEU A 550     114.370 -84.946  36.707  1.00  1.72           H  
ATOM   8479  HG  LEU A 550     116.745 -85.745  36.290  1.00  1.72           H  
ATOM   8480 1HD1 LEU A 550     118.494 -84.024  36.282  1.00  1.72           H  
ATOM   8481 2HD1 LEU A 550     117.432 -83.894  34.868  1.00  1.72           H  
ATOM   8482 3HD1 LEU A 550     117.257 -82.755  36.218  1.00  1.72           H  
ATOM   8483 1HD2 LEU A 550     117.481 -84.885  38.459  1.00  1.72           H  
ATOM   8484 2HD2 LEU A 550     116.221 -83.639  38.363  1.00  1.72           H  
ATOM   8485 3HD2 LEU A 550     115.761 -85.342  38.489  1.00  1.72           H  
ATOM   8486  N   LYS A 551     115.866 -86.620  33.590  1.00  2.18           N  
ATOM   8487  CA  LYS A 551     115.995 -88.049  33.271  1.00  2.18           C  
ATOM   8488  C   LYS A 551     117.195 -88.741  33.904  1.00  2.18           C  
ATOM   8489  O   LYS A 551     118.275 -88.164  34.061  1.00  2.18           O  
ATOM   8490  CB  LYS A 551     116.068 -88.262  31.753  1.00  2.18           C  
ATOM   8491  CG  LYS A 551     114.804 -87.929  30.992  1.00  2.18           C  
ATOM   8492  CD  LYS A 551     114.980 -88.151  29.502  1.00  2.18           C  
ATOM   8493  CE  LYS A 551     113.698 -87.822  28.744  1.00  2.18           C  
ATOM   8494  NZ  LYS A 551     113.855 -88.022  27.274  1.00  2.18           N  
ATOM   8495  H   LYS A 551     116.498 -85.947  33.171  1.00  2.18           H  
ATOM   8496  HA  LYS A 551     115.102 -88.556  33.637  1.00  2.18           H  
ATOM   8497 1HB  LYS A 551     116.858 -87.636  31.343  1.00  2.18           H  
ATOM   8498 2HB  LYS A 551     116.331 -89.301  31.541  1.00  2.18           H  
ATOM   8499 1HG  LYS A 551     114.002 -88.576  31.339  1.00  2.18           H  
ATOM   8500 2HG  LYS A 551     114.521 -86.893  31.174  1.00  2.18           H  
ATOM   8501 1HD  LYS A 551     115.785 -87.512  29.134  1.00  2.18           H  
ATOM   8502 2HD  LYS A 551     115.250 -89.192  29.313  1.00  2.18           H  
ATOM   8503 1HE  LYS A 551     112.898 -88.467  29.105  1.00  2.18           H  
ATOM   8504 2HE  LYS A 551     113.425 -86.783  28.936  1.00  2.18           H  
ATOM   8505 1HZ  LYS A 551     112.986 -87.797  26.805  1.00  2.18           H  
ATOM   8506 2HZ  LYS A 551     114.588 -87.419  26.931  1.00  2.18           H  
ATOM   8507 3HZ  LYS A 551     114.100 -88.986  27.088  1.00  2.18           H  
ATOM   8508  N   ARG A 552     117.031 -90.033  34.183  1.00  2.72           N  
ATOM   8509  CA  ARG A 552     118.114 -90.846  34.731  1.00  2.72           C  
ATOM   8510  C   ARG A 552     119.048 -91.332  33.629  1.00  2.72           C  
ATOM   8511  O   ARG A 552     119.041 -92.502  33.245  1.00  2.72           O  
ATOM   8512  CB  ARG A 552     117.566 -92.034  35.514  1.00  2.72           C  
ATOM   8513  CG  ARG A 552     116.798 -91.664  36.797  1.00  2.72           C  
ATOM   8514  CD  ARG A 552     116.369 -92.876  37.578  1.00  2.72           C  
ATOM   8515  NE  ARG A 552     115.730 -92.507  38.840  1.00  2.72           N  
ATOM   8516  CZ  ARG A 552     115.482 -93.360  39.862  1.00  2.72           C  
ATOM   8517  NH1 ARG A 552     115.798 -94.632  39.763  1.00  2.72           N  
ATOM   8518  NH2 ARG A 552     114.931 -92.910  40.976  1.00  2.72           N  
ATOM   8519  H   ARG A 552     116.128 -90.459  34.028  1.00  2.72           H  
ATOM   8520  HA  ARG A 552     118.693 -90.229  35.419  1.00  2.72           H  
ATOM   8521 1HB  ARG A 552     116.891 -92.610  34.878  1.00  2.72           H  
ATOM   8522 2HB  ARG A 552     118.389 -92.692  35.795  1.00  2.72           H  
ATOM   8523 1HG  ARG A 552     117.437 -91.054  37.440  1.00  2.72           H  
ATOM   8524 2HG  ARG A 552     115.900 -91.096  36.535  1.00  2.72           H  
ATOM   8525 1HD  ARG A 552     115.653 -93.453  36.993  1.00  2.72           H  
ATOM   8526 2HD  ARG A 552     117.237 -93.494  37.803  1.00  2.72           H  
ATOM   8527  HE  ARG A 552     115.472 -91.535  38.967  1.00  2.72           H  
ATOM   8528 1HH1 ARG A 552     116.209 -94.990  38.909  1.00  2.72           H  
ATOM   8529 2HH1 ARG A 552     115.617 -95.259  40.537  1.00  2.72           H  
ATOM   8530 1HH2 ARG A 552     114.696 -91.931  41.064  1.00  2.72           H  
ATOM   8531 2HH2 ARG A 552     114.766 -93.544  41.748  1.00  2.72           H  
ATOM   8532  N   LEU A 553     119.839 -90.402  33.118  1.00  3.32           N  
ATOM   8533  CA  LEU A 553     120.737 -90.659  32.000  1.00  3.32           C  
ATOM   8534  C   LEU A 553     121.963 -91.451  32.427  1.00  3.32           C  
ATOM   8535  O   LEU A 553     122.404 -91.393  33.574  1.00  3.32           O  
ATOM   8536  CB  LEU A 553     121.081 -89.348  31.313  1.00  3.32           C  
ATOM   8537  CG  LEU A 553     119.850 -88.675  30.696  1.00  3.32           C  
ATOM   8538  CD1 LEU A 553     120.218 -87.367  30.174  1.00  3.32           C  
ATOM   8539  CD2 LEU A 553     119.291 -89.554  29.578  1.00  3.32           C  
ATOM   8540  H   LEU A 553     119.747 -89.464  33.510  1.00  3.32           H  
ATOM   8541  HA  LEU A 553     120.197 -91.264  31.273  1.00  3.32           H  
ATOM   8542 1HB  LEU A 553     121.517 -88.665  32.043  1.00  3.32           H  
ATOM   8543 2HB  LEU A 553     121.807 -89.534  30.523  1.00  3.32           H  
ATOM   8544  HG  LEU A 553     119.095 -88.536  31.462  1.00  3.32           H  
ATOM   8545 1HD1 LEU A 553     119.343 -86.877  29.741  1.00  3.32           H  
ATOM   8546 2HD1 LEU A 553     120.598 -86.773  30.994  1.00  3.32           H  
ATOM   8547 3HD1 LEU A 553     120.980 -87.495  29.418  1.00  3.32           H  
ATOM   8548 1HD2 LEU A 553     118.410 -89.075  29.143  1.00  3.32           H  
ATOM   8549 2HD2 LEU A 553     120.048 -89.688  28.803  1.00  3.32           H  
ATOM   8550 3HD2 LEU A 553     119.009 -90.526  29.984  1.00  3.32           H  
ATOM   8551  N   ARG A 554     122.498 -92.207  31.481  1.00  3.89           N  
ATOM   8552  CA  ARG A 554     123.585 -93.156  31.711  1.00  3.89           C  
ATOM   8553  C   ARG A 554     125.019 -92.610  31.867  1.00  3.89           C  
ATOM   8554  O   ARG A 554     125.904 -93.358  32.278  1.00  3.89           O  
ATOM   8555  CB  ARG A 554     123.556 -94.157  30.572  1.00  3.89           C  
ATOM   8556  CG  ARG A 554     122.288 -94.989  30.534  1.00  3.89           C  
ATOM   8557  CD  ARG A 554     122.209 -95.897  29.348  1.00  3.89           C  
ATOM   8558  NE  ARG A 554     123.177 -96.965  29.408  1.00  3.89           N  
ATOM   8559  CZ  ARG A 554     123.443 -97.826  28.398  1.00  3.89           C  
ATOM   8560  NH1 ARG A 554     122.802 -97.717  27.250  1.00  3.89           N  
ATOM   8561  NH2 ARG A 554     124.340 -98.783  28.558  1.00  3.89           N  
ATOM   8562  H   ARG A 554     122.089 -92.169  30.559  1.00  3.89           H  
ATOM   8563  HA  ARG A 554     123.345 -93.696  32.629  1.00  3.89           H  
ATOM   8564 1HB  ARG A 554     123.631 -93.677  29.636  1.00  3.89           H  
ATOM   8565 2HB  ARG A 554     124.403 -94.836  30.665  1.00  3.89           H  
ATOM   8566 1HG  ARG A 554     122.250 -95.582  31.419  1.00  3.89           H  
ATOM   8567 2HG  ARG A 554     121.424 -94.326  30.512  1.00  3.89           H  
ATOM   8568 1HD  ARG A 554     121.218 -96.343  29.306  1.00  3.89           H  
ATOM   8569 2HD  ARG A 554     122.390 -95.324  28.439  1.00  3.89           H  
ATOM   8570  HE  ARG A 554     123.689 -97.079  30.292  1.00  3.89           H  
ATOM   8571 1HH1 ARG A 554     122.114 -96.988  27.125  1.00  3.89           H  
ATOM   8572 2HH1 ARG A 554     123.000 -98.361  26.497  1.00  3.89           H  
ATOM   8573 1HH2 ARG A 554     124.830 -98.875  29.437  1.00  3.89           H  
ATOM   8574 2HH2 ARG A 554     124.531 -99.425  27.805  1.00  3.89           H  
ATOM   8575  N   PHE A 555     125.299 -91.351  31.508  1.00  4.37           N  
ATOM   8576  CA  PHE A 555     126.692 -90.908  31.666  1.00  4.37           C  
ATOM   8577  C   PHE A 555     126.978 -89.457  32.095  1.00  4.37           C  
ATOM   8578  O   PHE A 555     127.677 -88.756  31.366  1.00  4.37           O  
ATOM   8579  CB  PHE A 555     127.443 -91.119  30.354  1.00  4.37           C  
ATOM   8580  CG  PHE A 555     128.938 -91.065  30.479  1.00  4.37           C  
ATOM   8581  CD1 PHE A 555     129.645 -92.202  30.835  1.00  4.37           C  
ATOM   8582  CD2 PHE A 555     129.643 -89.893  30.272  1.00  4.37           C  
ATOM   8583  CE1 PHE A 555     131.022 -92.173  30.959  1.00  4.37           C  
ATOM   8584  CE2 PHE A 555     131.013 -89.866  30.409  1.00  4.37           C  
ATOM   8585  CZ  PHE A 555     131.705 -90.998  30.741  1.00  4.37           C  
ATOM   8586  H   PHE A 555     124.581 -90.734  31.162  1.00  4.37           H  
ATOM   8587  HA  PHE A 555     127.152 -91.547  32.421  1.00  4.37           H  
ATOM   8588 1HB  PHE A 555     127.198 -92.093  29.975  1.00  4.37           H  
ATOM   8589 2HB  PHE A 555     127.128 -90.380  29.614  1.00  4.37           H  
ATOM   8590  HD1 PHE A 555     129.097 -93.130  31.011  1.00  4.37           H  
ATOM   8591  HD2 PHE A 555     129.111 -88.986  30.006  1.00  4.37           H  
ATOM   8592  HE1 PHE A 555     131.563 -93.078  31.232  1.00  4.37           H  
ATOM   8593  HE2 PHE A 555     131.546 -88.955  30.257  1.00  4.37           H  
ATOM   8594  HZ  PHE A 555     132.789 -90.961  30.842  1.00  4.37           H  
ATOM   8595  N   PRO A 556     126.410 -88.941  33.197  1.00  4.76           N  
ATOM   8596  CA  PRO A 556     126.778 -87.681  33.827  1.00  4.76           C  
ATOM   8597  C   PRO A 556     128.027 -87.869  34.699  1.00  4.76           C  
ATOM   8598  O   PRO A 556     128.198 -88.949  35.297  1.00  4.76           O  
ATOM   8599  CB  PRO A 556     125.538 -87.360  34.664  1.00  4.76           C  
ATOM   8600  CG  PRO A 556     124.999 -88.725  35.057  1.00  4.76           C  
ATOM   8601  CD  PRO A 556     125.267 -89.615  33.845  1.00  4.76           C  
ATOM   8602  HA  PRO A 556     126.952 -86.919  33.051  1.00  4.76           H  
ATOM   8603 1HB  PRO A 556     125.817 -86.741  35.526  1.00  4.76           H  
ATOM   8604 2HB  PRO A 556     124.825 -86.773  34.068  1.00  4.76           H  
ATOM   8605 1HG  PRO A 556     125.484 -89.091  35.962  1.00  4.76           H  
ATOM   8606 2HG  PRO A 556     123.925 -88.659  35.291  1.00  4.76           H  
ATOM   8607 1HD  PRO A 556     125.529 -90.634  34.170  1.00  4.76           H  
ATOM   8608 2HD  PRO A 556     124.377 -89.593  33.204  1.00  4.76           H  
ATOM   8609  N   SER A 557     128.755 -86.773  34.989  1.00  5.10           N  
ATOM   8610  CA  SER A 557     129.838 -86.845  35.982  1.00  5.10           C  
ATOM   8611  C   SER A 557     129.337 -87.297  37.329  1.00  5.10           C  
ATOM   8612  O   SER A 557     130.093 -87.864  38.097  1.00  5.10           O  
ATOM   8613  CB  SER A 557     130.515 -85.502  36.223  1.00  5.10           C  
ATOM   8614  OG  SER A 557     129.625 -84.559  36.765  1.00  5.10           O  
ATOM   8615  H   SER A 557     128.645 -85.912  34.452  1.00  5.10           H  
ATOM   8616  HA  SER A 557     130.582 -87.556  35.624  1.00  5.10           H  
ATOM   8617 1HB  SER A 557     131.318 -85.666  36.938  1.00  5.10           H  
ATOM   8618 2HB  SER A 557     130.972 -85.114  35.355  1.00  5.10           H  
ATOM   8619  HG  SER A 557     129.117 -84.223  36.018  1.00  5.10           H  
ATOM   8620  N   LEU A 558     128.059 -87.123  37.589  1.00  5.45           N  
ATOM   8621  CA  LEU A 558     127.469 -87.506  38.846  1.00  5.45           C  
ATOM   8622  C   LEU A 558     127.599 -88.996  39.059  1.00  5.45           C  
ATOM   8623  O   LEU A 558     127.921 -89.428  40.165  1.00  5.45           O  
ATOM   8624  CB  LEU A 558     126.023 -87.061  38.930  1.00  5.45           C  
ATOM   8625  CG  LEU A 558     125.345 -87.366  40.243  1.00  5.45           C  
ATOM   8626  CD1 LEU A 558     124.771 -88.764  40.196  1.00  5.45           C  
ATOM   8627  CD2 LEU A 558     126.349 -87.262  41.379  1.00  5.45           C  
ATOM   8628  H   LEU A 558     127.495 -86.670  36.889  1.00  5.45           H  
ATOM   8629  HA  LEU A 558     128.009 -87.005  39.643  1.00  5.45           H  
ATOM   8630 1HB  LEU A 558     125.979 -85.986  38.772  1.00  5.45           H  
ATOM   8631 2HB  LEU A 558     125.455 -87.552  38.139  1.00  5.45           H  
ATOM   8632  HG  LEU A 558     124.560 -86.668  40.406  1.00  5.45           H  
ATOM   8633 1HD1 LEU A 558     124.284 -88.966  41.115  1.00  5.45           H  
ATOM   8634 2HD1 LEU A 558     124.052 -88.844  39.383  1.00  5.45           H  
ATOM   8635 3HD1 LEU A 558     125.558 -89.485  40.051  1.00  5.45           H  
ATOM   8636 1HD2 LEU A 558     125.846 -87.492  42.315  1.00  5.45           H  
ATOM   8637 2HD2 LEU A 558     127.155 -87.974  41.224  1.00  5.45           H  
ATOM   8638 3HD2 LEU A 558     126.759 -86.253  41.420  1.00  5.45           H  
ATOM   8639  N   SER A 559     127.277 -89.800  38.048  1.00  5.83           N  
ATOM   8640  CA  SER A 559     127.370 -91.237  38.234  1.00  5.83           C  
ATOM   8641  C   SER A 559     128.822 -91.599  38.503  1.00  5.83           C  
ATOM   8642  O   SER A 559     129.116 -92.454  39.341  1.00  5.83           O  
ATOM   8643  CB  SER A 559     126.838 -91.972  37.026  1.00  5.83           C  
ATOM   8644  OG  SER A 559     125.457 -91.772  36.892  1.00  5.83           O  
ATOM   8645  H   SER A 559     127.072 -89.414  37.132  1.00  5.83           H  
ATOM   8646  HA  SER A 559     126.777 -91.521  39.105  1.00  5.83           H  
ATOM   8647 1HB  SER A 559     127.348 -91.612  36.128  1.00  5.83           H  
ATOM   8648 2HB  SER A 559     127.050 -93.034  37.120  1.00  5.83           H  
ATOM   8649  HG  SER A 559     125.179 -92.325  36.153  1.00  5.83           H  
ATOM   8650  N   ARG A 560     129.739 -90.934  37.799  1.00  6.25           N  
ATOM   8651  CA  ARG A 560     131.159 -91.192  38.013  1.00  6.25           C  
ATOM   8652  C   ARG A 560     131.586 -90.780  39.433  1.00  6.25           C  
ATOM   8653  O   ARG A 560     132.384 -91.471  40.077  1.00  6.25           O  
ATOM   8654  CB  ARG A 560     131.977 -90.495  36.954  1.00  6.25           C  
ATOM   8655  CG  ARG A 560     131.795 -91.120  35.583  1.00  6.25           C  
ATOM   8656  CD  ARG A 560     132.517 -90.409  34.547  1.00  6.25           C  
ATOM   8657  NE  ARG A 560     133.959 -90.442  34.755  1.00  6.25           N  
ATOM   8658  CZ  ARG A 560     134.770 -91.445  34.369  1.00  6.25           C  
ATOM   8659  NH1 ARG A 560     134.274 -92.510  33.780  1.00  6.25           N  
ATOM   8660  NH2 ARG A 560     136.072 -91.359  34.586  1.00  6.25           N  
ATOM   8661  H   ARG A 560     129.429 -90.241  37.110  1.00  6.25           H  
ATOM   8662  HA  ARG A 560     131.330 -92.262  37.907  1.00  6.25           H  
ATOM   8663 1HB  ARG A 560     131.694 -89.450  36.894  1.00  6.25           H  
ATOM   8664 2HB  ARG A 560     133.034 -90.537  37.215  1.00  6.25           H  
ATOM   8665 1HG  ARG A 560     132.138 -92.153  35.601  1.00  6.25           H  
ATOM   8666 2HG  ARG A 560     130.732 -91.093  35.325  1.00  6.25           H  
ATOM   8667 1HD  ARG A 560     132.301 -90.858  33.586  1.00  6.25           H  
ATOM   8668 2HD  ARG A 560     132.190 -89.370  34.541  1.00  6.25           H  
ATOM   8669  HE  ARG A 560     134.384 -89.642  35.204  1.00  6.25           H  
ATOM   8670 1HH1 ARG A 560     133.278 -92.586  33.632  1.00  6.25           H  
ATOM   8671 2HH1 ARG A 560     134.886 -93.260  33.493  1.00  6.25           H  
ATOM   8672 1HH2 ARG A 560     136.456 -90.543  35.042  1.00  6.25           H  
ATOM   8673 2HH2 ARG A 560     136.683 -92.109  34.300  1.00  6.25           H  
ATOM   8674  N   ILE A 561     131.025 -89.673  39.933  1.00  6.69           N  
ATOM   8675  CA  ILE A 561     131.286 -89.204  41.288  1.00  6.69           C  
ATOM   8676  C   ILE A 561     130.770 -90.204  42.302  1.00  6.69           C  
ATOM   8677  O   ILE A 561     131.472 -90.526  43.266  1.00  6.69           O  
ATOM   8678  CB  ILE A 561     130.666 -87.819  41.535  1.00  6.69           C  
ATOM   8679  CG1 ILE A 561     131.418 -86.755  40.714  1.00  6.69           C  
ATOM   8680  CG2 ILE A 561     130.681 -87.493  43.020  1.00  6.69           C  
ATOM   8681  CD1 ILE A 561     130.694 -85.433  40.621  1.00  6.69           C  
ATOM   8682  H   ILE A 561     130.404 -89.128  39.344  1.00  6.69           H  
ATOM   8683  HA  ILE A 561     132.361 -89.111  41.418  1.00  6.69           H  
ATOM   8684  HB  ILE A 561     129.645 -87.824  41.188  1.00  6.69           H  
ATOM   8685 1HG1 ILE A 561     132.380 -86.575  41.189  1.00  6.69           H  
ATOM   8686 2HG1 ILE A 561     131.605 -87.129  39.725  1.00  6.69           H  
ATOM   8687 1HG2 ILE A 561     130.225 -86.520  43.180  1.00  6.69           H  
ATOM   8688 2HG2 ILE A 561     130.118 -88.251  43.567  1.00  6.69           H  
ATOM   8689 3HG2 ILE A 561     131.710 -87.477  43.380  1.00  6.69           H  
ATOM   8690 1HD1 ILE A 561     131.293 -84.732  40.040  1.00  6.69           H  
ATOM   8691 2HD1 ILE A 561     129.739 -85.576  40.129  1.00  6.69           H  
ATOM   8692 3HD1 ILE A 561     130.531 -85.034  41.619  1.00  6.69           H  
ATOM   8693  N   GLU A 562     129.550 -90.712  42.108  1.00  7.11           N  
ATOM   8694  CA  GLU A 562     129.043 -91.709  43.037  1.00  7.11           C  
ATOM   8695  C   GLU A 562     129.965 -92.923  43.018  1.00  7.11           C  
ATOM   8696  O   GLU A 562     130.343 -93.440  44.071  1.00  7.11           O  
ATOM   8697  CB  GLU A 562     127.619 -92.163  42.704  1.00  7.11           C  
ATOM   8698  CG  GLU A 562     127.043 -93.162  43.760  1.00  7.11           C  
ATOM   8699  CD  GLU A 562     125.653 -93.719  43.446  1.00  7.11           C  
ATOM   8700  OE1 GLU A 562     125.113 -93.402  42.412  1.00  7.11           O  
ATOM   8701  OE2 GLU A 562     125.143 -94.468  44.256  1.00  7.11           O  
ATOM   8702  H   GLU A 562     128.986 -90.400  41.318  1.00  7.11           H  
ATOM   8703  HA  GLU A 562     129.045 -91.285  44.041  1.00  7.11           H  
ATOM   8704 1HB  GLU A 562     126.962 -91.293  42.658  1.00  7.11           H  
ATOM   8705 2HB  GLU A 562     127.602 -92.637  41.722  1.00  7.11           H  
ATOM   8706 1HG  GLU A 562     127.739 -93.989  43.878  1.00  7.11           H  
ATOM   8707 2HG  GLU A 562     126.994 -92.641  44.716  1.00  7.11           H  
ATOM   8708  N   ALA A 563     130.354 -93.375  41.816  1.00  7.46           N  
ATOM   8709  CA  ALA A 563     131.218 -94.542  41.716  1.00  7.46           C  
ATOM   8710  C   ALA A 563     132.553 -94.311  42.403  1.00  7.46           C  
ATOM   8711  O   ALA A 563     133.054 -95.192  43.108  1.00  7.46           O  
ATOM   8712  CB  ALA A 563     131.465 -94.902  40.258  1.00  7.46           C  
ATOM   8713  H   ALA A 563     130.018 -92.922  40.965  1.00  7.46           H  
ATOM   8714  HA  ALA A 563     130.717 -95.356  42.216  1.00  7.46           H  
ATOM   8715 1HB  ALA A 563     132.090 -95.794  40.202  1.00  7.46           H  
ATOM   8716 2HB  ALA A 563     130.532 -95.091  39.760  1.00  7.46           H  
ATOM   8717 3HB  ALA A 563     131.970 -94.075  39.766  1.00  7.46           H  
ATOM   8718  N   SER A 564     133.103 -93.106  42.235  1.00  7.73           N  
ATOM   8719  CA  SER A 564     134.372 -92.728  42.827  1.00  7.73           C  
ATOM   8720  C   SER A 564     134.254 -92.667  44.342  1.00  7.73           C  
ATOM   8721  O   SER A 564     135.158 -93.100  45.071  1.00  7.73           O  
ATOM   8722  CB  SER A 564     134.800 -91.380  42.283  1.00  7.73           C  
ATOM   8723  OG  SER A 564     135.044 -91.453  40.901  1.00  7.73           O  
ATOM   8724  H   SER A 564     132.641 -92.431  41.630  1.00  7.73           H  
ATOM   8725  HA  SER A 564     135.117 -93.476  42.560  1.00  7.73           H  
ATOM   8726 1HB  SER A 564     134.021 -90.647  42.477  1.00  7.73           H  
ATOM   8727 2HB  SER A 564     135.698 -91.049  42.799  1.00  7.73           H  
ATOM   8728  HG  SER A 564     134.159 -91.596  40.487  1.00  7.73           H  
ATOM   8729  N   SER A 565     133.126 -92.137  44.820  1.00  7.97           N  
ATOM   8730  CA  SER A 565     132.891 -92.009  46.242  1.00  7.97           C  
ATOM   8731  C   SER A 565     132.820 -93.397  46.855  1.00  7.97           C  
ATOM   8732  O   SER A 565     133.476 -93.666  47.863  1.00  7.97           O  
ATOM   8733  CB  SER A 565     131.592 -91.261  46.473  1.00  7.97           C  
ATOM   8734  OG  SER A 565     131.680 -89.951  45.973  1.00  7.97           O  
ATOM   8735  H   SER A 565     132.422 -91.783  44.176  1.00  7.97           H  
ATOM   8736  HA  SER A 565     133.719 -91.463  46.693  1.00  7.97           H  
ATOM   8737 1HB  SER A 565     130.776 -91.784  45.983  1.00  7.97           H  
ATOM   8738 2HB  SER A 565     131.372 -91.235  47.538  1.00  7.97           H  
ATOM   8739  HG  SER A 565     131.776 -90.060  44.997  1.00  7.97           H  
ATOM   8740  N   LEU A 566     132.093 -94.308  46.201  1.00  8.25           N  
ATOM   8741  CA  LEU A 566     131.988 -95.673  46.690  1.00  8.25           C  
ATOM   8742  C   LEU A 566     133.325 -96.358  46.648  1.00  8.25           C  
ATOM   8743  O   LEU A 566     133.689 -97.073  47.579  1.00  8.25           O  
ATOM   8744  CB  LEU A 566     130.985 -96.457  45.864  1.00  8.25           C  
ATOM   8745  CG  LEU A 566     129.561 -96.043  46.063  1.00  8.25           C  
ATOM   8746  CD1 LEU A 566     128.706 -96.741  45.052  1.00  8.25           C  
ATOM   8747  CD2 LEU A 566     129.150 -96.389  47.488  1.00  8.25           C  
ATOM   8748  H   LEU A 566     131.576 -94.032  45.365  1.00  8.25           H  
ATOM   8749  HA  LEU A 566     131.644 -95.647  47.719  1.00  8.25           H  
ATOM   8750 1HB  LEU A 566     131.225 -96.317  44.810  1.00  8.25           H  
ATOM   8751 2HB  LEU A 566     131.075 -97.516  46.103  1.00  8.25           H  
ATOM   8752  HG  LEU A 566     129.460 -94.969  45.907  1.00  8.25           H  
ATOM   8753 1HD1 LEU A 566     127.667 -96.435  45.189  1.00  8.25           H  
ATOM   8754 2HD1 LEU A 566     129.040 -96.453  44.061  1.00  8.25           H  
ATOM   8755 3HD1 LEU A 566     128.791 -97.818  45.171  1.00  8.25           H  
ATOM   8756 1HD2 LEU A 566     128.113 -96.089  47.646  1.00  8.25           H  
ATOM   8757 2HD2 LEU A 566     129.248 -97.464  47.645  1.00  8.25           H  
ATOM   8758 3HD2 LEU A 566     129.792 -95.860  48.190  1.00  8.25           H  
ATOM   8759  N   ALA A 567     134.096 -96.113  45.591  1.00  8.65           N  
ATOM   8760  CA  ALA A 567     135.403 -96.716  45.510  1.00  8.65           C  
ATOM   8761  C   ALA A 567     136.260 -96.267  46.681  1.00  8.65           C  
ATOM   8762  O   ALA A 567     136.939 -97.085  47.280  1.00  8.65           O  
ATOM   8763  CB  ALA A 567     136.070 -96.358  44.206  1.00  8.65           C  
ATOM   8764  H   ALA A 567     133.759 -95.537  44.820  1.00  8.65           H  
ATOM   8765  HA  ALA A 567     135.287 -97.794  45.565  1.00  8.65           H  
ATOM   8766 1HB  ALA A 567     137.038 -96.838  44.173  1.00  8.65           H  
ATOM   8767 2HB  ALA A 567     135.450 -96.701  43.378  1.00  8.65           H  
ATOM   8768 3HB  ALA A 567     136.195 -95.281  44.142  1.00  8.65           H  
ATOM   8769  N   THR A 568     136.183 -94.990  47.069  1.00  9.26           N  
ATOM   8770  CA  THR A 568     136.973 -94.507  48.203  1.00  9.26           C  
ATOM   8771  C   THR A 568     136.518 -95.148  49.513  1.00  9.26           C  
ATOM   8772  O   THR A 568     137.328 -95.629  50.317  1.00  9.26           O  
ATOM   8773  CB  THR A 568     136.869 -92.978  48.335  1.00  9.26           C  
ATOM   8774  OG1 THR A 568     137.386 -92.357  47.147  1.00  9.26           O  
ATOM   8775  CG2 THR A 568     137.648 -92.501  49.558  1.00  9.26           C  
ATOM   8776  H   THR A 568     135.607 -94.335  46.539  1.00  9.26           H  
ATOM   8777  HA  THR A 568     138.015 -94.775  48.035  1.00  9.26           H  
ATOM   8778  HB  THR A 568     135.822 -92.698  48.447  1.00  9.26           H  
ATOM   8779  HG1 THR A 568     136.819 -92.604  46.391  1.00  9.26           H  
ATOM   8780 1HG2 THR A 568     137.560 -91.420  49.643  1.00  9.26           H  
ATOM   8781 2HG2 THR A 568     137.237 -92.972  50.451  1.00  9.26           H  
ATOM   8782 3HG2 THR A 568     138.696 -92.774  49.453  1.00  9.26           H  
ATOM   8783  N   ILE A 569     135.206 -95.178  49.713  1.00 10.13           N  
ATOM   8784  CA  ILE A 569     134.617 -95.710  50.930  1.00 10.13           C  
ATOM   8785  C   ILE A 569     134.964 -97.165  51.125  1.00 10.13           C  
ATOM   8786  O   ILE A 569     135.342 -97.591  52.216  1.00 10.13           O  
ATOM   8787  CB  ILE A 569     133.086 -95.575  50.862  1.00 10.13           C  
ATOM   8788  CG1 ILE A 569     132.691 -94.098  50.934  1.00 10.13           C  
ATOM   8789  CG2 ILE A 569     132.418 -96.395  51.957  1.00 10.13           C  
ATOM   8790  CD1 ILE A 569     131.250 -93.839  50.550  1.00 10.13           C  
ATOM   8791  H   ILE A 569     134.593 -94.781  49.000  1.00 10.13           H  
ATOM   8792  HA  ILE A 569     134.997 -95.142  51.778  1.00 10.13           H  
ATOM   8793  HB  ILE A 569     132.750 -95.944  49.896  1.00 10.13           H  
ATOM   8794 1HG1 ILE A 569     132.840 -93.748  51.954  1.00 10.13           H  
ATOM   8795 2HG1 ILE A 569     133.340 -93.525  50.281  1.00 10.13           H  
ATOM   8796 1HG2 ILE A 569     131.338 -96.299  51.869  1.00 10.13           H  
ATOM   8797 2HG2 ILE A 569     132.696 -97.443  51.852  1.00 10.13           H  
ATOM   8798 3HG2 ILE A 569     132.740 -96.030  52.931  1.00 10.13           H  
ATOM   8799 1HD1 ILE A 569     131.041 -92.773  50.629  1.00 10.13           H  
ATOM   8800 2HD1 ILE A 569     131.087 -94.161  49.526  1.00 10.13           H  
ATOM   8801 3HD1 ILE A 569     130.588 -94.390  51.215  1.00 10.13           H  
ATOM   8802  N   LEU A 570     134.836 -97.927  50.054  1.00 11.28           N  
ATOM   8803  CA  LEU A 570     135.094 -99.339  50.090  1.00 11.28           C  
ATOM   8804  C   LEU A 570     136.581 -99.665  50.014  1.00 11.28           C  
ATOM   8805  O   LEU A 570     137.019-100.597  50.661  1.00 11.28           O  
ATOM   8806  CB  LEU A 570     134.307 -99.969  48.959  1.00 11.28           C  
ATOM   8807  CG  LEU A 570     132.777 -99.833  49.136  1.00 11.28           C  
ATOM   8808  CD1 LEU A 570     132.048-100.298  47.890  1.00 11.28           C  
ATOM   8809  CD2 LEU A 570     132.370-100.645  50.340  1.00 11.28           C  
ATOM   8810  H   LEU A 570     134.520 -97.512  49.179  1.00 11.28           H  
ATOM   8811  HA  LEU A 570     134.715 -99.727  51.032  1.00 11.28           H  
ATOM   8812 1HB  LEU A 570     134.592 -99.475  48.044  1.00 11.28           H  
ATOM   8813 2HB  LEU A 570     134.557-101.019  48.899  1.00 11.28           H  
ATOM   8814  HG  LEU A 570     132.520 -98.783  49.300  1.00 11.28           H  
ATOM   8815 1HD1 LEU A 570     130.974-100.193  48.036  1.00 11.28           H  
ATOM   8816 2HD1 LEU A 570     132.353 -99.681  47.053  1.00 11.28           H  
ATOM   8817 3HD1 LEU A 570     132.289-101.341  47.692  1.00 11.28           H  
ATOM   8818 1HD2 LEU A 570     131.295-100.553  50.496  1.00 11.28           H  
ATOM   8819 2HD2 LEU A 570     132.626-101.693  50.177  1.00 11.28           H  
ATOM   8820 3HD2 LEU A 570     132.898-100.274  51.221  1.00 11.28           H  
ATOM   8821  N   GLN A 571     137.377 -98.888  49.270  1.00 12.69           N  
ATOM   8822  CA  GLN A 571     138.821 -99.133  49.160  1.00 12.69           C  
ATOM   8823  C   GLN A 571     139.497 -99.100  50.508  1.00 12.69           C  
ATOM   8824  O   GLN A 571     140.435 -99.856  50.768  1.00 12.69           O  
ATOM   8825  CB  GLN A 571     139.488 -98.097  48.250  1.00 12.69           C  
ATOM   8826  CG  GLN A 571     140.988 -98.223  48.094  1.00 12.69           C  
ATOM   8827  CD  GLN A 571     141.525 -97.251  47.036  1.00 12.69           C  
ATOM   8828  OE1 GLN A 571     140.812 -96.923  46.070  1.00 12.69           O  
ATOM   8829  NE2 GLN A 571     142.763 -96.796  47.208  1.00 12.69           N  
ATOM   8830  H   GLN A 571     136.992 -98.116  48.741  1.00 12.69           H  
ATOM   8831  HA  GLN A 571     138.972-100.123  48.731  1.00 12.69           H  
ATOM   8832 1HB  GLN A 571     139.074 -98.183  47.255  1.00 12.69           H  
ATOM   8833 2HB  GLN A 571     139.263 -97.095  48.616  1.00 12.69           H  
ATOM   8834 1HG  GLN A 571     141.454 -97.978  49.049  1.00 12.69           H  
ATOM   8835 2HG  GLN A 571     141.241 -99.233  47.814  1.00 12.69           H  
ATOM   8836 1HE2 GLN A 571     143.165 -96.161  46.547  1.00 12.69           H  
ATOM   8837 2HE2 GLN A 571     143.296 -97.093  48.001  1.00 12.69           H  
ATOM   8838  N   ARG A 572     139.047 -98.217  51.382  1.00 14.28           N  
ATOM   8839  CA  ARG A 572     139.659 -98.181  52.687  1.00 14.28           C  
ATOM   8840  C   ARG A 572     139.509 -99.570  53.318  1.00 14.28           C  
ATOM   8841  O   ARG A 572     138.420-100.135  53.346  1.00 14.28           O  
ATOM   8842  CB  ARG A 572     139.003 -97.082  53.503  1.00 14.28           C  
ATOM   8843  CG  ARG A 572     139.375 -95.679  52.997  1.00 14.28           C  
ATOM   8844  CD  ARG A 572     138.605 -94.591  53.643  1.00 14.28           C  
ATOM   8845  NE  ARG A 572     138.984 -93.283  53.109  1.00 14.28           N  
ATOM   8846  CZ  ARG A 572     138.366 -92.122  53.400  1.00 14.28           C  
ATOM   8847  NH1 ARG A 572     137.336 -92.111  54.216  1.00 14.28           N  
ATOM   8848  NH2 ARG A 572     138.795 -90.991  52.863  1.00 14.28           N  
ATOM   8849  H   ARG A 572     138.299 -97.564  51.133  1.00 14.28           H  
ATOM   8850  HA  ARG A 572     140.718 -97.951  52.578  1.00 14.28           H  
ATOM   8851 1HB  ARG A 572     137.916 -97.185  53.446  1.00 14.28           H  
ATOM   8852 2HB  ARG A 572     139.295 -97.169  54.550  1.00 14.28           H  
ATOM   8853 1HG  ARG A 572     140.431 -95.504  53.191  1.00 14.28           H  
ATOM   8854 2HG  ARG A 572     139.200 -95.631  51.925  1.00 14.28           H  
ATOM   8855 1HD  ARG A 572     137.542 -94.745  53.444  1.00 14.28           H  
ATOM   8856 2HD  ARG A 572     138.784 -94.593  54.715  1.00 14.28           H  
ATOM   8857  HE  ARG A 572     139.773 -93.248  52.477  1.00 14.28           H  
ATOM   8858 1HH1 ARG A 572     137.008 -92.975  54.623  1.00 14.28           H  
ATOM   8859 2HH1 ARG A 572     136.873 -91.240  54.434  1.00 14.28           H  
ATOM   8860 1HH2 ARG A 572     139.588 -90.999  52.236  1.00 14.28           H  
ATOM   8861 2HH2 ARG A 572     138.332 -90.121  53.080  1.00 14.28           H  
ATOM   8862  N   ASP A 573     140.625-100.098  53.827  1.00 15.80           N  
ATOM   8863  CA  ASP A 573     140.761-101.430  54.442  1.00 15.80           C  
ATOM   8864  C   ASP A 573     140.645-102.655  53.489  1.00 15.80           C  
ATOM   8865  O   ASP A 573     140.647-103.792  53.967  1.00 15.80           O  
ATOM   8866  CB  ASP A 573     139.762-101.599  55.594  1.00 15.80           C  
ATOM   8867  CG  ASP A 573     139.995-100.586  56.722  1.00 15.80           C  
ATOM   8868  OD1 ASP A 573     141.132-100.372  57.075  1.00 15.80           O  
ATOM   8869  OD2 ASP A 573     139.040-100.026  57.204  1.00 15.80           O  
ATOM   8870  H   ASP A 573     141.464 -99.542  53.755  1.00 15.80           H  
ATOM   8871  HA  ASP A 573     141.757-101.473  54.883  1.00 15.80           H  
ATOM   8872 1HB  ASP A 573     138.738-101.524  55.239  1.00 15.80           H  
ATOM   8873 2HB  ASP A 573     139.876-102.599  56.012  1.00 15.80           H  
ATOM   8874  N   LEU A 574     140.613-102.439  52.166  1.00 16.80           N  
ATOM   8875  CA  LEU A 574     140.640-103.534  51.173  1.00 16.80           C  
ATOM   8876  C   LEU A 574     141.997-103.654  50.489  1.00 16.80           C  
ATOM   8877  O   LEU A 574     142.777-102.700  50.474  1.00 16.80           O  
ATOM   8878  CB  LEU A 574     139.569-103.379  50.094  1.00 16.80           C  
ATOM   8879  CG  LEU A 574     138.131-103.402  50.530  1.00 16.80           C  
ATOM   8880  CD1 LEU A 574     137.228-103.164  49.278  1.00 16.80           C  
ATOM   8881  CD2 LEU A 574     137.820-104.733  51.171  1.00 16.80           C  
ATOM   8882  H   LEU A 574     140.576-101.481  51.813  1.00 16.80           H  
ATOM   8883  HA  LEU A 574     140.447-104.472  51.691  1.00 16.80           H  
ATOM   8884 1HB  LEU A 574     139.736-102.426  49.589  1.00 16.80           H  
ATOM   8885 2HB  LEU A 574     139.704-104.157  49.378  1.00 16.80           H  
ATOM   8886  HG  LEU A 574     137.965-102.623  51.258  1.00 16.80           H  
ATOM   8887 1HD1 LEU A 574     136.181-103.166  49.581  1.00 16.80           H  
ATOM   8888 2HD1 LEU A 574     137.471-102.207  48.829  1.00 16.80           H  
ATOM   8889 3HD1 LEU A 574     137.393-103.941  48.550  1.00 16.80           H  
ATOM   8890 1HD2 LEU A 574     136.780-104.749  51.490  1.00 16.80           H  
ATOM   8891 2HD2 LEU A 574     137.993-105.533  50.453  1.00 16.80           H  
ATOM   8892 3HD2 LEU A 574     138.471-104.878  52.036  1.00 16.80           H  
ATOM   8893  N   ASN A 575     142.303-104.833  49.934  1.00 16.95           N  
ATOM   8894  CA  ASN A 575     143.569-104.961  49.204  1.00 16.95           C  
ATOM   8895  C   ASN A 575     143.369-104.511  47.754  1.00 16.95           C  
ATOM   8896  O   ASN A 575     142.270-104.083  47.381  1.00 16.95           O  
ATOM   8897  CB  ASN A 575     144.119-106.380  49.279  1.00 16.95           C  
ATOM   8898  CG  ASN A 575     143.321-107.402  48.509  1.00 16.95           C  
ATOM   8899  OD1 ASN A 575     142.587-107.065  47.574  1.00 16.95           O  
ATOM   8900  ND2 ASN A 575     143.450-108.651  48.893  1.00 16.95           N  
ATOM   8901  H   ASN A 575     141.639-105.617  49.984  1.00 16.95           H  
ATOM   8902  HA  ASN A 575     144.302-104.289  49.653  1.00 16.95           H  
ATOM   8903 1HB  ASN A 575     145.145-106.390  48.914  1.00 16.95           H  
ATOM   8904 2HB  ASN A 575     144.148-106.689  50.324  1.00 16.95           H  
ATOM   8905 1HD2 ASN A 575     142.936-109.371  48.427  1.00 16.95           H  
ATOM   8906 2HD2 ASN A 575     144.048-108.880  49.661  1.00 16.95           H  
ATOM   8907  N   GLU A 576     144.416-104.604  46.932  1.00 16.33           N  
ATOM   8908  CA  GLU A 576     144.319-104.136  45.550  1.00 16.33           C  
ATOM   8909  C   GLU A 576     143.284-104.863  44.698  1.00 16.33           C  
ATOM   8910  O   GLU A 576     142.501-104.229  43.991  1.00 16.33           O  
ATOM   8911  CB  GLU A 576     145.673-104.241  44.858  1.00 16.33           C  
ATOM   8912  CG  GLU A 576     145.655-103.767  43.408  1.00 16.33           C  
ATOM   8913  CD  GLU A 576     147.008-103.824  42.731  1.00 16.33           C  
ATOM   8914  OE1 GLU A 576     147.969-104.191  43.366  1.00 16.33           O  
ATOM   8915  OE2 GLU A 576     147.065-103.509  41.556  1.00 16.33           O  
ATOM   8916  H   GLU A 576     145.293-104.969  47.273  1.00 16.33           H  
ATOM   8917  HA  GLU A 576     144.037-103.083  45.582  1.00 16.33           H  
ATOM   8918 1HB  GLU A 576     146.409-103.648  45.400  1.00 16.33           H  
ATOM   8919 2HB  GLU A 576     146.010-105.277  44.869  1.00 16.33           H  
ATOM   8920 1HG  GLU A 576     144.957-104.392  42.850  1.00 16.33           H  
ATOM   8921 2HG  GLU A 576     145.280-102.744  43.377  1.00 16.33           H  
ATOM   8922  N   ALA A 577     143.270-106.194  44.736  1.00 15.20           N  
ATOM   8923  CA  ALA A 577     142.324-106.914  43.893  1.00 15.20           C  
ATOM   8924  C   ALA A 577     140.895-106.552  44.253  1.00 15.20           C  
ATOM   8925  O   ALA A 577     140.057-106.333  43.373  1.00 15.20           O  
ATOM   8926  CB  ALA A 577     142.517-108.408  44.044  1.00 15.20           C  
ATOM   8927  H   ALA A 577     143.909-106.694  45.337  1.00 15.20           H  
ATOM   8928  HA  ALA A 577     142.500-106.625  42.857  1.00 15.20           H  
ATOM   8929 1HB  ALA A 577     141.814-108.931  43.396  1.00 15.20           H  
ATOM   8930 2HB  ALA A 577     143.536-108.674  43.767  1.00 15.20           H  
ATOM   8931 3HB  ALA A 577     142.335-108.691  45.081  1.00 15.20           H  
ATOM   8932  N   GLU A 578     140.639-106.448  45.553  1.00 13.89           N  
ATOM   8933  CA  GLU A 578     139.325-106.112  46.068  1.00 13.89           C  
ATOM   8934  C   GLU A 578     138.942-104.690  45.679  1.00 13.89           C  
ATOM   8935  O   GLU A 578     137.804-104.438  45.275  1.00 13.89           O  
ATOM   8936  CB  GLU A 578     139.336-106.294  47.577  1.00 13.89           C  
ATOM   8937  CG  GLU A 578     139.430-107.732  48.046  1.00 13.89           C  
ATOM   8938  CD  GLU A 578     139.683-107.873  49.544  1.00 13.89           C  
ATOM   8939  OE1 GLU A 578     140.293-106.997  50.144  1.00 13.89           O  
ATOM   8940  OE2 GLU A 578     139.256-108.864  50.091  1.00 13.89           O  
ATOM   8941  H   GLU A 578     141.388-106.625  46.218  1.00 13.89           H  
ATOM   8942  HA  GLU A 578     138.598-106.798  45.634  1.00 13.89           H  
ATOM   8943 1HB  GLU A 578     140.197-105.777  47.979  1.00 13.89           H  
ATOM   8944 2HB  GLU A 578     138.448-105.862  48.003  1.00 13.89           H  
ATOM   8945 1HG  GLU A 578     138.497-108.236  47.802  1.00 13.89           H  
ATOM   8946 2HG  GLU A 578     140.228-108.228  47.498  1.00 13.89           H  
ATOM   8947  N   THR A 579     139.914-103.777  45.725  1.00 12.69           N  
ATOM   8948  CA  THR A 579     139.691-102.394  45.345  1.00 12.69           C  
ATOM   8949  C   THR A 579     139.294-102.311  43.887  1.00 12.69           C  
ATOM   8950  O   THR A 579     138.352-101.599  43.521  1.00 12.69           O  
ATOM   8951  CB  THR A 579     140.960-101.564  45.548  1.00 12.69           C  
ATOM   8952  OG1 THR A 579     141.316-101.570  46.935  1.00 12.69           O  
ATOM   8953  CG2 THR A 579     140.733-100.152  45.057  1.00 12.69           C  
ATOM   8954  H   THR A 579     140.834-104.038  46.082  1.00 12.69           H  
ATOM   8955  HA  THR A 579     138.885-101.984  45.954  1.00 12.69           H  
ATOM   8956  HB  THR A 579     141.773-102.004  44.982  1.00 12.69           H  
ATOM   8957  HG1 THR A 579     141.531-102.495  47.207  1.00 12.69           H  
ATOM   8958 1HG2 THR A 579     141.641 -99.572  45.196  1.00 12.69           H  
ATOM   8959 2HG2 THR A 579     140.477-100.175  44.002  1.00 12.69           H  
ATOM   8960 3HG2 THR A 579     139.919 -99.701  45.614  1.00 12.69           H  
ATOM   8961  N   ARG A 580     140.029-103.035  43.043  1.00 11.74           N  
ATOM   8962  CA  ARG A 580     139.743-103.043  41.625  1.00 11.74           C  
ATOM   8963  C   ARG A 580     138.369-103.634  41.360  1.00 11.74           C  
ATOM   8964  O   ARG A 580     137.620-103.102  40.540  1.00 11.74           O  
ATOM   8965  CB  ARG A 580     140.811-103.813  40.867  1.00 11.74           C  
ATOM   8966  CG  ARG A 580     142.163-103.095  40.784  1.00 11.74           C  
ATOM   8967  CD  ARG A 580     143.169-103.879  40.018  1.00 11.74           C  
ATOM   8968  NE  ARG A 580     144.474-103.218  39.984  1.00 11.74           N  
ATOM   8969  CZ  ARG A 580     144.837-102.253  39.130  1.00 11.74           C  
ATOM   8970  NH1 ARG A 580     144.007-101.798  38.211  1.00 11.74           N  
ATOM   8971  NH2 ARG A 580     146.052-101.775  39.243  1.00 11.74           N  
ATOM   8972  H   ARG A 580     140.810-103.586  43.403  1.00 11.74           H  
ATOM   8973  HA  ARG A 580     139.753-102.016  41.268  1.00 11.74           H  
ATOM   8974 1HB  ARG A 580     140.979-104.771  41.360  1.00 11.74           H  
ATOM   8975 2HB  ARG A 580     140.469-104.017  39.853  1.00 11.74           H  
ATOM   8976 1HG  ARG A 580     142.032-102.132  40.295  1.00 11.74           H  
ATOM   8977 2HG  ARG A 580     142.550-102.937  41.792  1.00 11.74           H  
ATOM   8978 1HD  ARG A 580     143.296-104.853  40.495  1.00 11.74           H  
ATOM   8979 2HD  ARG A 580     142.827-104.016  38.995  1.00 11.74           H  
ATOM   8980  HE  ARG A 580     145.198-103.501  40.661  1.00 11.74           H  
ATOM   8981 1HH1 ARG A 580     143.074-102.180  38.139  1.00 11.74           H  
ATOM   8982 2HH1 ARG A 580     144.305-101.069  37.580  1.00 11.74           H  
ATOM   8983 1HH2 ARG A 580     146.656-102.174  39.978  1.00 11.74           H  
ATOM   8984 2HH2 ARG A 580     146.381-101.048  38.629  1.00 11.74           H  
ATOM   8985  N   CYS A 581     137.994-104.680  42.109  1.00 11.09           N  
ATOM   8986  CA  CYS A 581     136.689-105.293  41.918  1.00 11.09           C  
ATOM   8987  C   CYS A 581     135.598-104.278  42.228  1.00 11.09           C  
ATOM   8988  O   CYS A 581     134.622-104.158  41.489  1.00 11.09           O  
ATOM   8989  CB  CYS A 581     136.521-106.499  42.840  1.00 11.09           C  
ATOM   8990  SG  CYS A 581     137.579-107.893  42.419  1.00 11.09           S  
ATOM   8991  H   CYS A 581     138.648-105.095  42.774  1.00 11.09           H  
ATOM   8992  HA  CYS A 581     136.597-105.613  40.881  1.00 11.09           H  
ATOM   8993 1HB  CYS A 581     136.734-106.210  43.862  1.00 11.09           H  
ATOM   8994 2HB  CYS A 581     135.484-106.835  42.803  1.00 11.09           H  
ATOM   8995  HG  CYS A 581     138.740-107.256  42.711  1.00 11.09           H  
ATOM   8996  N   VAL A 582     135.781-103.487  43.286  1.00 10.70           N  
ATOM   8997  CA  VAL A 582     134.787-102.472  43.598  1.00 10.70           C  
ATOM   8998  C   VAL A 582     134.695-101.437  42.505  1.00 10.70           C  
ATOM   8999  O   VAL A 582     133.607-101.114  42.029  1.00 10.70           O  
ATOM   9000  CB  VAL A 582     135.127-101.713  44.887  1.00 10.70           C  
ATOM   9001  CG1 VAL A 582     134.182-100.526  45.023  1.00 10.70           C  
ATOM   9002  CG2 VAL A 582     134.995-102.630  46.087  1.00 10.70           C  
ATOM   9003  H   VAL A 582     136.595-103.621  43.889  1.00 10.70           H  
ATOM   9004  HA  VAL A 582     133.819-102.958  43.709  1.00 10.70           H  
ATOM   9005  HB  VAL A 582     136.147-101.334  44.825  1.00 10.70           H  
ATOM   9006 1HG1 VAL A 582     134.425 -99.981  45.910  1.00 10.70           H  
ATOM   9007 2HG1 VAL A 582     134.283 -99.866  44.162  1.00 10.70           H  
ATOM   9008 3HG1 VAL A 582     133.160-100.889  45.080  1.00 10.70           H  
ATOM   9009 1HG2 VAL A 582     135.243-102.083  46.985  1.00 10.70           H  
ATOM   9010 2HG2 VAL A 582     133.973-102.999  46.153  1.00 10.70           H  
ATOM   9011 3HG2 VAL A 582     135.673-103.467  45.980  1.00 10.70           H  
ATOM   9012  N   ARG A 583     135.839-100.936  42.064  1.00 10.49           N  
ATOM   9013  CA  ARG A 583     135.827 -99.914  41.044  1.00 10.49           C  
ATOM   9014  C   ARG A 583     135.176-100.387  39.751  1.00 10.49           C  
ATOM   9015  O   ARG A 583     134.360 -99.663  39.164  1.00 10.49           O  
ATOM   9016  CB  ARG A 583     137.253 -99.453  40.790  1.00 10.49           C  
ATOM   9017  CG  ARG A 583     137.819 -98.592  41.907  1.00 10.49           C  
ATOM   9018  CD  ARG A 583     139.229 -98.200  41.694  1.00 10.49           C  
ATOM   9019  NE  ARG A 583     139.718 -97.357  42.786  1.00 10.49           N  
ATOM   9020  CZ  ARG A 583     139.559 -96.017  42.837  1.00 10.49           C  
ATOM   9021  NH1 ARG A 583     138.943 -95.387  41.856  1.00 10.49           N  
ATOM   9022  NH2 ARG A 583     140.016 -95.340  43.872  1.00 10.49           N  
ATOM   9023  H   ARG A 583     136.724-101.250  42.467  1.00 10.49           H  
ATOM   9024  HA  ARG A 583     135.257 -99.065  41.425  1.00 10.49           H  
ATOM   9025 1HB  ARG A 583     137.897-100.326  40.685  1.00 10.49           H  
ATOM   9026 2HB  ARG A 583     137.301 -98.890  39.860  1.00 10.49           H  
ATOM   9027 1HG  ARG A 583     137.235 -97.683  41.948  1.00 10.49           H  
ATOM   9028 2HG  ARG A 583     137.742 -99.124  42.859  1.00 10.49           H  
ATOM   9029 1HD  ARG A 583     139.849 -99.096  41.652  1.00 10.49           H  
ATOM   9030 2HD  ARG A 583     139.323 -97.646  40.763  1.00 10.49           H  
ATOM   9031  HE  ARG A 583     140.192 -97.804  43.569  1.00 10.49           H  
ATOM   9032 1HH1 ARG A 583     138.592 -95.907  41.064  1.00 10.49           H  
ATOM   9033 2HH1 ARG A 583     138.821 -94.385  41.897  1.00 10.49           H  
ATOM   9034 1HH2 ARG A 583     140.481 -95.841  44.643  1.00 10.49           H  
ATOM   9035 2HH2 ARG A 583     139.897 -94.341  43.920  1.00 10.49           H  
ATOM   9036  N   GLU A 584     135.441-101.629  39.345  1.00 10.34           N  
ATOM   9037  CA  GLU A 584     134.848-102.111  38.111  1.00 10.34           C  
ATOM   9038  C   GLU A 584     133.374-102.447  38.257  1.00 10.34           C  
ATOM   9039  O   GLU A 584     132.562-101.980  37.458  1.00 10.34           O  
ATOM   9040  CB  GLU A 584     135.595-103.337  37.588  1.00 10.34           C  
ATOM   9041  CG  GLU A 584     136.997-103.063  37.046  1.00 10.34           C  
ATOM   9042  CD  GLU A 584     137.706-104.312  36.535  1.00 10.34           C  
ATOM   9043  OE1 GLU A 584     137.299-105.397  36.883  1.00 10.34           O  
ATOM   9044  OE2 GLU A 584     138.649-104.171  35.783  1.00 10.34           O  
ATOM   9045  H   GLU A 584     136.098-102.214  39.865  1.00 10.34           H  
ATOM   9046  HA  GLU A 584     134.935-101.322  37.365  1.00 10.34           H  
ATOM   9047 1HB  GLU A 584     135.689-104.066  38.396  1.00 10.34           H  
ATOM   9048 2HB  GLU A 584     135.016-103.790  36.818  1.00 10.34           H  
ATOM   9049 1HG  GLU A 584     136.919-102.345  36.231  1.00 10.34           H  
ATOM   9050 2HG  GLU A 584     137.593-102.611  37.839  1.00 10.34           H  
ATOM   9051  N   GLU A 585     132.994-103.202  39.288  1.00 10.18           N  
ATOM   9052  CA  GLU A 585     131.591-103.575  39.409  1.00 10.18           C  
ATOM   9053  C   GLU A 585     130.697-102.368  39.651  1.00 10.18           C  
ATOM   9054  O   GLU A 585     129.625-102.264  39.058  1.00 10.18           O  
ATOM   9055  CB  GLU A 585     131.390-104.630  40.497  1.00 10.18           C  
ATOM   9056  CG  GLU A 585     131.955-106.015  40.131  1.00 10.18           C  
ATOM   9057  CD  GLU A 585     131.756-107.064  41.216  1.00 10.18           C  
ATOM   9058  OE1 GLU A 585     131.356-106.712  42.302  1.00 10.18           O  
ATOM   9059  OE2 GLU A 585     131.991-108.223  40.942  1.00 10.18           O  
ATOM   9060  H   GLU A 585     133.672-103.540  39.972  1.00 10.18           H  
ATOM   9061  HA  GLU A 585     131.283-104.021  38.469  1.00 10.18           H  
ATOM   9062 1HB  GLU A 585     131.879-104.298  41.416  1.00 10.18           H  
ATOM   9063 2HB  GLU A 585     130.327-104.738  40.709  1.00 10.18           H  
ATOM   9064 1HG  GLU A 585     131.477-106.359  39.214  1.00 10.18           H  
ATOM   9065 2HG  GLU A 585     133.024-105.907  39.930  1.00 10.18           H  
ATOM   9066  N   VAL A 586     131.152-101.406  40.455  1.00 10.02           N  
ATOM   9067  CA  VAL A 586     130.337-100.226  40.692  1.00 10.02           C  
ATOM   9068  C   VAL A 586     130.181 -99.438  39.395  1.00 10.02           C  
ATOM   9069  O   VAL A 586     129.065 -99.070  39.011  1.00 10.02           O  
ATOM   9070  CB  VAL A 586     130.959 -99.361  41.798  1.00 10.02           C  
ATOM   9071  CG1 VAL A 586     130.252 -98.092  41.898  1.00 10.02           C  
ATOM   9072  CG2 VAL A 586     130.859-100.083  43.143  1.00 10.02           C  
ATOM   9073  H   VAL A 586     132.052-101.490  40.929  1.00 10.02           H  
ATOM   9074  HA  VAL A 586     129.349-100.547  41.023  1.00 10.02           H  
ATOM   9075  HB  VAL A 586     132.004 -99.160  41.551  1.00 10.02           H  
ATOM   9076 1HG1 VAL A 586     130.717 -97.514  42.683  1.00 10.02           H  
ATOM   9077 2HG1 VAL A 586     130.314 -97.563  40.953  1.00 10.02           H  
ATOM   9078 3HG1 VAL A 586     129.216 -98.283  42.143  1.00 10.02           H  
ATOM   9079 1HG2 VAL A 586     131.307 -99.459  43.919  1.00 10.02           H  
ATOM   9080 2HG2 VAL A 586     129.812-100.265  43.380  1.00 10.02           H  
ATOM   9081 3HG2 VAL A 586     131.387-101.034  43.090  1.00 10.02           H  
ATOM   9082  N   THR A 587     131.285 -99.254  38.664  1.00  9.90           N  
ATOM   9083  CA  THR A 587     131.224 -98.547  37.399  1.00  9.90           C  
ATOM   9084  C   THR A 587     130.284 -99.243  36.423  1.00  9.90           C  
ATOM   9085  O   THR A 587     129.504 -98.585  35.731  1.00  9.90           O  
ATOM   9086  CB  THR A 587     132.613 -98.453  36.745  1.00  9.90           C  
ATOM   9087  OG1 THR A 587     133.497 -97.716  37.593  1.00  9.90           O  
ATOM   9088  CG2 THR A 587     132.510 -97.774  35.396  1.00  9.90           C  
ATOM   9089  H   THR A 587     132.200 -99.580  38.985  1.00  9.90           H  
ATOM   9090  HA  THR A 587     130.849 -97.541  37.583  1.00  9.90           H  
ATOM   9091  HB  THR A 587     133.015 -99.459  36.609  1.00  9.90           H  
ATOM   9092  HG1 THR A 587     133.745 -98.287  38.353  1.00  9.90           H  
ATOM   9093 1HG2 THR A 587     133.499 -97.723  34.943  1.00  9.90           H  
ATOM   9094 2HG2 THR A 587     131.844 -98.351  34.754  1.00  9.90           H  
ATOM   9095 3HG2 THR A 587     132.114 -96.769  35.524  1.00  9.90           H  
ATOM   9096  N   TRP A 588     130.369-100.572  36.340  1.00  9.81           N  
ATOM   9097  CA  TRP A 588     129.536-101.316  35.411  1.00  9.81           C  
ATOM   9098  C   TRP A 588     128.055-101.221  35.757  1.00  9.81           C  
ATOM   9099  O   TRP A 588     127.231-100.935  34.886  1.00  9.81           O  
ATOM   9100  CB  TRP A 588     129.942-102.786  35.421  1.00  9.81           C  
ATOM   9101  CG  TRP A 588     131.284-103.046  34.821  1.00  9.81           C  
ATOM   9102  CD1 TRP A 588     131.946-102.272  33.917  1.00  9.81           C  
ATOM   9103  CD2 TRP A 588     132.153-104.166  35.106  1.00  9.81           C  
ATOM   9104  NE1 TRP A 588     133.161-102.839  33.611  1.00  9.81           N  
ATOM   9105  CE2 TRP A 588     133.302-103.999  34.332  1.00  9.81           C  
ATOM   9106  CE3 TRP A 588     132.048-105.281  35.947  1.00  9.81           C  
ATOM   9107  CZ2 TRP A 588     134.347-104.907  34.367  1.00  9.81           C  
ATOM   9108  CZ3 TRP A 588     133.094-106.187  35.989  1.00  9.81           C  
ATOM   9109  CH2 TRP A 588     134.214-106.007  35.217  1.00  9.81           C  
ATOM   9110  H   TRP A 588     131.041-101.073  36.919  1.00  9.81           H  
ATOM   9111  HA  TRP A 588     129.687-100.908  34.413  1.00  9.81           H  
ATOM   9112 1HB  TRP A 588     129.958-103.143  36.452  1.00  9.81           H  
ATOM   9113 2HB  TRP A 588     129.200-103.373  34.885  1.00  9.81           H  
ATOM   9114  HD1 TRP A 588     131.566-101.342  33.497  1.00  9.81           H  
ATOM   9115  HE1 TRP A 588     133.839-102.464  32.967  1.00  9.81           H  
ATOM   9116  HE3 TRP A 588     131.161-105.429  36.560  1.00  9.81           H  
ATOM   9117  HZ2 TRP A 588     135.249-104.781  33.767  1.00  9.81           H  
ATOM   9118  HZ3 TRP A 588     133.005-107.048  36.652  1.00  9.81           H  
ATOM   9119  HH2 TRP A 588     135.024-106.736  35.276  1.00  9.81           H  
ATOM   9120  N   ASP A 589     127.701-101.378  37.039  1.00  9.71           N  
ATOM   9121  CA  ASP A 589     126.293-101.315  37.433  1.00  9.71           C  
ATOM   9122  C   ASP A 589     125.691 -99.957  37.121  1.00  9.71           C  
ATOM   9123  O   ASP A 589     124.557 -99.846  36.644  1.00  9.71           O  
ATOM   9124  CB  ASP A 589     126.118-101.592  38.932  1.00  9.71           C  
ATOM   9125  CG  ASP A 589     126.314-103.065  39.340  1.00  9.71           C  
ATOM   9126  OD1 ASP A 589     126.354-103.916  38.477  1.00  9.71           O  
ATOM   9127  OD2 ASP A 589     126.370-103.325  40.525  1.00  9.71           O  
ATOM   9128  H   ASP A 589     128.411-101.583  37.742  1.00  9.71           H  
ATOM   9129  HA  ASP A 589     125.744-102.070  36.871  1.00  9.71           H  
ATOM   9130 1HB  ASP A 589     126.850-100.988  39.483  1.00  9.71           H  
ATOM   9131 2HB  ASP A 589     125.130-101.266  39.247  1.00  9.71           H  
ATOM   9132  N   PHE A 590     126.488 -98.912  37.313  1.00  9.57           N  
ATOM   9133  CA  PHE A 590     126.038 -97.550  37.091  1.00  9.57           C  
ATOM   9134  C   PHE A 590     125.841 -97.235  35.616  1.00  9.57           C  
ATOM   9135  O   PHE A 590     125.286 -96.190  35.269  1.00  9.57           O  
ATOM   9136  CB  PHE A 590     127.014 -96.559  37.711  1.00  9.57           C  
ATOM   9137  CG  PHE A 590     126.981 -96.588  39.195  1.00  9.57           C  
ATOM   9138  CD1 PHE A 590     126.180 -97.506  39.861  1.00  9.57           C  
ATOM   9139  CD2 PHE A 590     127.719 -95.707  39.932  1.00  9.57           C  
ATOM   9140  CE1 PHE A 590     126.134 -97.538  41.224  1.00  9.57           C  
ATOM   9141  CE2 PHE A 590     127.671 -95.741  41.294  1.00  9.57           C  
ATOM   9142  CZ  PHE A 590     126.877 -96.655  41.939  1.00  9.57           C  
ATOM   9143  H   PHE A 590     127.428 -99.057  37.692  1.00  9.57           H  
ATOM   9144  HA  PHE A 590     125.076 -97.430  37.589  1.00  9.57           H  
ATOM   9145 1HB  PHE A 590     128.030 -96.801  37.386  1.00  9.57           H  
ATOM   9146 2HB  PHE A 590     126.786 -95.552  37.376  1.00  9.57           H  
ATOM   9147  HD1 PHE A 590     125.584 -98.203  39.290  1.00  9.57           H  
ATOM   9148  HD2 PHE A 590     128.338 -94.975  39.421  1.00  9.57           H  
ATOM   9149  HE1 PHE A 590     125.501 -98.260  41.736  1.00  9.57           H  
ATOM   9150  HE2 PHE A 590     128.250 -95.045  41.869  1.00  9.57           H  
ATOM   9151  HZ  PHE A 590     126.831 -96.670  43.018  1.00  9.57           H  
ATOM   9152  N   GLY A 591     126.302 -98.128  34.739  1.00  9.38           N  
ATOM   9153  CA  GLY A 591     126.179 -97.940  33.315  1.00  9.38           C  
ATOM   9154  C   GLY A 591     124.730 -97.774  32.885  1.00  9.38           C  
ATOM   9155  O   GLY A 591     124.469 -97.136  31.864  1.00  9.38           O  
ATOM   9156  H   GLY A 591     126.733 -98.992  35.057  1.00  9.38           H  
ATOM   9157 1HA  GLY A 591     126.755 -97.065  33.016  1.00  9.38           H  
ATOM   9158 2HA  GLY A 591     126.612 -98.802  32.810  1.00  9.38           H  
ATOM   9159  N   LEU A 592     123.780 -98.408  33.585  1.00  9.09           N  
ATOM   9160  CA  LEU A 592     122.398 -98.207  33.177  1.00  9.09           C  
ATOM   9161  C   LEU A 592     121.371 -98.505  34.267  1.00  9.09           C  
ATOM   9162  O   LEU A 592     121.583 -99.392  35.087  1.00  9.09           O  
ATOM   9163  CB  LEU A 592     122.085 -99.094  31.972  1.00  9.09           C  
ATOM   9164  CG  LEU A 592     121.952-100.561  32.276  1.00  9.09           C  
ATOM   9165  CD1 LEU A 592     121.346-101.252  31.077  1.00  9.09           C  
ATOM   9166  CD2 LEU A 592     123.328-101.125  32.621  1.00  9.09           C  
ATOM   9167  H   LEU A 592     124.023 -98.939  34.429  1.00  9.09           H  
ATOM   9168  HA  LEU A 592     122.324 -97.174  32.887  1.00  9.09           H  
ATOM   9169 1HB  LEU A 592     121.168 -98.757  31.500  1.00  9.09           H  
ATOM   9170 2HB  LEU A 592     122.882 -99.005  31.254  1.00  9.09           H  
ATOM   9171  HG  LEU A 592     121.282-100.705  33.125  1.00  9.09           H  
ATOM   9172 1HD1 LEU A 592     121.236-102.316  31.286  1.00  9.09           H  
ATOM   9173 2HD1 LEU A 592     120.373-100.824  30.862  1.00  9.09           H  
ATOM   9174 3HD1 LEU A 592     121.997-101.115  30.216  1.00  9.09           H  
ATOM   9175 1HD2 LEU A 592     123.242-102.189  32.844  1.00  9.09           H  
ATOM   9176 2HD2 LEU A 592     124.003-100.984  31.779  1.00  9.09           H  
ATOM   9177 3HD2 LEU A 592     123.727-100.607  33.498  1.00  9.09           H  
ATOM   9178  N   PRO A 593     120.210 -97.822  34.263  1.00  8.69           N  
ATOM   9179  CA  PRO A 593     119.031 -98.160  35.034  1.00  8.69           C  
ATOM   9180  C   PRO A 593     118.172 -99.177  34.291  1.00  8.69           C  
ATOM   9181  O   PRO A 593     117.209 -99.708  34.833  1.00  8.69           O  
ATOM   9182  CB  PRO A 593     118.313 -96.813  35.141  1.00  8.69           C  
ATOM   9183  CG  PRO A 593     118.643 -96.118  33.831  1.00  8.69           C  
ATOM   9184  CD  PRO A 593     120.076 -96.549  33.503  1.00  8.69           C  
ATOM   9185  HA  PRO A 593     119.328 -98.542  36.022  1.00  8.69           H  
ATOM   9186 1HB  PRO A 593     117.226 -96.982  35.266  1.00  8.69           H  
ATOM   9187 2HB  PRO A 593     118.656 -96.261  36.025  1.00  8.69           H  
ATOM   9188 1HG  PRO A 593     117.916 -96.429  33.055  1.00  8.69           H  
ATOM   9189 2HG  PRO A 593     118.539 -95.023  33.936  1.00  8.69           H  
ATOM   9190 1HD  PRO A 593     120.154 -96.712  32.420  1.00  8.69           H  
ATOM   9191 2HD  PRO A 593     120.790 -95.790  33.871  1.00  8.69           H  
ATOM   9192  N   ALA A 594     118.521 -99.448  33.035  1.00  8.15           N  
ATOM   9193  CA  ALA A 594     117.658-100.218  32.154  1.00  8.15           C  
ATOM   9194  C   ALA A 594     116.281 -99.561  32.181  1.00  8.15           C  
ATOM   9195  O   ALA A 594     116.192 -98.345  32.033  1.00  8.15           O  
ATOM   9196  CB  ALA A 594     117.611-101.683  32.571  1.00  8.15           C  
ATOM   9197  H   ALA A 594     119.361 -99.053  32.655  1.00  8.15           H  
ATOM   9198  HA  ALA A 594     118.046-100.151  31.139  1.00  8.15           H  
ATOM   9199 1HB  ALA A 594     116.973-102.237  31.884  1.00  8.15           H  
ATOM   9200 2HB  ALA A 594     118.620-102.094  32.533  1.00  8.15           H  
ATOM   9201 3HB  ALA A 594     117.225-101.786  33.581  1.00  8.15           H  
ATOM   9202  N   GLU A 595     115.217-100.340  32.366  1.00  7.42           N  
ATOM   9203  CA  GLU A 595     113.870 -99.772  32.430  1.00  7.42           C  
ATOM   9204  C   GLU A 595     113.348 -99.753  33.867  1.00  7.42           C  
ATOM   9205  O   GLU A 595     112.403 -99.022  34.207  1.00  7.42           O  
ATOM   9206  CB  GLU A 595     112.913-100.563  31.537  1.00  7.42           C  
ATOM   9207  CG  GLU A 595     113.274-100.531  30.049  1.00  7.42           C  
ATOM   9208  CD  GLU A 595     112.305-101.308  29.172  1.00  7.42           C  
ATOM   9209  OE1 GLU A 595     111.433-101.956  29.703  1.00  7.42           O  
ATOM   9210  OE2 GLU A 595     112.443-101.246  27.972  1.00  7.42           O  
ATOM   9211  H   GLU A 595     115.335-101.332  32.466  1.00  7.42           H  
ATOM   9212  HA  GLU A 595     113.906 -98.741  32.074  1.00  7.42           H  
ATOM   9213 1HB  GLU A 595     112.896-101.605  31.856  1.00  7.42           H  
ATOM   9214 2HB  GLU A 595     111.903-100.169  31.647  1.00  7.42           H  
ATOM   9215 1HG  GLU A 595     113.294 -99.492  29.718  1.00  7.42           H  
ATOM   9216 2HG  GLU A 595     114.275-100.941  29.923  1.00  7.42           H  
ATOM   9217  N   GLY A 596     113.904-100.632  34.697  1.00  6.47           N  
ATOM   9218  CA  GLY A 596     113.432-100.751  36.059  1.00  6.47           C  
ATOM   9219  C   GLY A 596     113.649 -99.435  36.766  1.00  6.47           C  
ATOM   9220  O   GLY A 596     114.745 -98.880  36.745  1.00  6.47           O  
ATOM   9221  H   GLY A 596     114.682-101.190  34.385  1.00  6.47           H  
ATOM   9222 1HA  GLY A 596     112.374-101.013  36.065  1.00  6.47           H  
ATOM   9223 2HA  GLY A 596     113.974-101.544  36.573  1.00  6.47           H  
ATOM   9224  N   ASP A 597     112.605 -98.931  37.385  1.00  5.35           N  
ATOM   9225  CA  ASP A 597     112.671 -97.660  38.076  1.00  5.35           C  
ATOM   9226  C   ASP A 597     113.178 -96.477  37.233  1.00  5.35           C  
ATOM   9227  O   ASP A 597     113.775 -95.546  37.789  1.00  5.35           O  
ATOM   9228  CB  ASP A 597     113.527 -97.792  39.349  1.00  5.35           C  
ATOM   9229  CG  ASP A 597     112.865 -98.649  40.455  1.00  5.35           C  
ATOM   9230  OD1 ASP A 597     111.738 -98.357  40.849  1.00  5.35           O  
ATOM   9231  OD2 ASP A 597     113.486 -99.591  40.882  1.00  5.35           O  
ATOM   9232  H   ASP A 597     111.733 -99.437  37.362  1.00  5.35           H  
ATOM   9233  HA  ASP A 597     111.658 -97.421  38.382  1.00  5.35           H  
ATOM   9234 1HB  ASP A 597     114.493 -98.231  39.106  1.00  5.35           H  
ATOM   9235 2HB  ASP A 597     113.726 -96.811  39.749  1.00  5.35           H  
ATOM   9236  N   GLU A 598     112.870 -96.420  35.922  1.00  4.18           N  
ATOM   9237  CA  GLU A 598     113.284 -95.223  35.177  1.00  4.18           C  
ATOM   9238  C   GLU A 598     112.309 -94.077  35.473  1.00  4.18           C  
ATOM   9239  O   GLU A 598     111.486 -93.669  34.647  1.00  4.18           O  
ATOM   9240  CB  GLU A 598     113.347 -95.457  33.662  1.00  4.18           C  
ATOM   9241  CG  GLU A 598     113.938 -94.241  32.892  1.00  4.18           C  
ATOM   9242  CD  GLU A 598     113.946 -94.373  31.365  1.00  4.18           C  
ATOM   9243  OE1 GLU A 598     113.436 -95.339  30.853  1.00  4.18           O  
ATOM   9244  OE2 GLU A 598     114.464 -93.482  30.723  1.00  4.18           O  
ATOM   9245  H   GLU A 598     112.430 -97.213  35.450  1.00  4.18           H  
ATOM   9246  HA  GLU A 598     114.277 -94.929  35.514  1.00  4.18           H  
ATOM   9247 1HB  GLU A 598     113.969 -96.335  33.454  1.00  4.18           H  
ATOM   9248 2HB  GLU A 598     112.348 -95.664  33.281  1.00  4.18           H  
ATOM   9249 1HG  GLU A 598     113.363 -93.353  33.161  1.00  4.18           H  
ATOM   9250 2HG  GLU A 598     114.961 -94.085  33.236  1.00  4.18           H  
ATOM   9251  N   HIS A 599     112.441 -93.529  36.664  1.00  3.14           N  
ATOM   9252  CA  HIS A 599     111.520 -92.535  37.180  1.00  3.14           C  
ATOM   9253  C   HIS A 599     111.827 -91.124  36.737  1.00  3.14           C  
ATOM   9254  O   HIS A 599     112.386 -90.337  37.502  1.00  3.14           O  
ATOM   9255  CB  HIS A 599     111.490 -92.576  38.712  1.00  3.14           C  
ATOM   9256  CG  HIS A 599     110.935 -93.849  39.268  1.00  3.14           C  
ATOM   9257  ND1 HIS A 599     109.616 -94.236  39.100  1.00  3.14           N  
ATOM   9258  CD2 HIS A 599     111.528 -94.830  39.966  1.00  3.14           C  
ATOM   9259  CE1 HIS A 599     109.435 -95.417  39.675  1.00  3.14           C  
ATOM   9260  NE2 HIS A 599     110.583 -95.800  40.199  1.00  3.14           N  
ATOM   9261  H   HIS A 599     113.167 -93.914  37.258  1.00  3.14           H  
ATOM   9262  HA  HIS A 599     110.517 -92.767  36.825  1.00  3.14           H  
ATOM   9263 1HB  HIS A 599     112.501 -92.452  39.092  1.00  3.14           H  
ATOM   9264 2HB  HIS A 599     110.893 -91.744  39.084  1.00  3.14           H  
ATOM   9265  HD2 HIS A 599     112.571 -94.860  40.268  1.00  3.14           H  
ATOM   9266  HE1 HIS A 599     108.505 -95.984  39.697  1.00  3.14           H  
ATOM   9267  HE2 HIS A 599     110.779 -96.696  40.691  1.00  3.14           H  
ATOM   9268  N   MET A 600     111.460 -90.800  35.499  1.00  2.33           N  
ATOM   9269  CA  MET A 600     111.682 -89.428  35.036  1.00  2.33           C  
ATOM   9270  C   MET A 600     110.925 -88.562  36.026  1.00  2.33           C  
ATOM   9271  O   MET A 600     109.810 -88.917  36.426  1.00  2.33           O  
ATOM   9272  CB  MET A 600     111.163 -89.148  33.619  1.00  2.33           C  
ATOM   9273  CG  MET A 600     111.596 -87.737  33.102  1.00  2.33           C  
ATOM   9274  SD  MET A 600     110.988 -87.279  31.478  1.00  2.33           S  
ATOM   9275  CE  MET A 600     109.342 -86.779  31.906  1.00  2.33           C  
ATOM   9276  H   MET A 600     111.055 -91.532  34.913  1.00  2.33           H  
ATOM   9277  HA  MET A 600     112.741 -89.179  35.100  1.00  2.33           H  
ATOM   9278 1HB  MET A 600     111.544 -89.899  32.929  1.00  2.33           H  
ATOM   9279 2HB  MET A 600     110.075 -89.201  33.609  1.00  2.33           H  
ATOM   9280 1HG  MET A 600     111.266 -86.973  33.804  1.00  2.33           H  
ATOM   9281 2HG  MET A 600     112.669 -87.697  33.071  1.00  2.33           H  
ATOM   9282 1HE  MET A 600     108.811 -86.451  31.012  1.00  2.33           H  
ATOM   9283 2HE  MET A 600     108.812 -87.618  32.360  1.00  2.33           H  
ATOM   9284 3HE  MET A 600     109.395 -85.957  32.622  1.00  2.33           H  
ATOM   9285  N   LEU A 601     111.519 -87.456  36.444  1.00  1.75           N  
ATOM   9286  CA  LEU A 601     110.860 -86.619  37.431  1.00  1.75           C  
ATOM   9287  C   LEU A 601     110.603 -85.213  36.924  1.00  1.75           C  
ATOM   9288  O   LEU A 601     111.463 -84.574  36.319  1.00  1.75           O  
ATOM   9289  CB  LEU A 601     111.705 -86.633  38.725  1.00  1.75           C  
ATOM   9290  CG  LEU A 601     111.215 -85.765  39.905  1.00  1.75           C  
ATOM   9291  CD1 LEU A 601     111.566 -86.416  41.231  1.00  1.75           C  
ATOM   9292  CD2 LEU A 601     111.901 -84.441  39.810  1.00  1.75           C  
ATOM   9293  H   LEU A 601     112.435 -87.204  36.066  1.00  1.75           H  
ATOM   9294  HA  LEU A 601     109.896 -87.060  37.666  1.00  1.75           H  
ATOM   9295 1HB  LEU A 601     111.761 -87.665  39.076  1.00  1.75           H  
ATOM   9296 2HB  LEU A 601     112.716 -86.307  38.476  1.00  1.75           H  
ATOM   9297  HG  LEU A 601     110.133 -85.630  39.852  1.00  1.75           H  
ATOM   9298 1HD1 LEU A 601     111.234 -85.767  42.027  1.00  1.75           H  
ATOM   9299 2HD1 LEU A 601     111.070 -87.384  41.314  1.00  1.75           H  
ATOM   9300 3HD1 LEU A 601     112.625 -86.555  41.303  1.00  1.75           H  
ATOM   9301 1HD2 LEU A 601     111.576 -83.795  40.619  1.00  1.75           H  
ATOM   9302 2HD2 LEU A 601     112.980 -84.582  39.869  1.00  1.75           H  
ATOM   9303 3HD2 LEU A 601     111.647 -83.996  38.860  1.00  1.75           H  
ATOM   9304  N   PHE A 602     109.393 -84.732  37.191  1.00  1.37           N  
ATOM   9305  CA  PHE A 602     108.988 -83.400  36.780  1.00  1.37           C  
ATOM   9306  C   PHE A 602     109.299 -82.448  37.907  1.00  1.37           C  
ATOM   9307  O   PHE A 602     108.590 -82.415  38.909  1.00  1.37           O  
ATOM   9308  CB  PHE A 602     107.497 -83.371  36.481  1.00  1.37           C  
ATOM   9309  CG  PHE A 602     107.102 -84.206  35.314  1.00  1.37           C  
ATOM   9310  CD1 PHE A 602     106.633 -85.493  35.501  1.00  1.37           C  
ATOM   9311  CD2 PHE A 602     107.216 -83.726  34.033  1.00  1.37           C  
ATOM   9312  CE1 PHE A 602     106.270 -86.270  34.430  1.00  1.37           C  
ATOM   9313  CE2 PHE A 602     106.860 -84.496  32.964  1.00  1.37           C  
ATOM   9314  CZ  PHE A 602     106.382 -85.771  33.160  1.00  1.37           C  
ATOM   9315  H   PHE A 602     108.736 -85.312  37.693  1.00  1.37           H  
ATOM   9316  HA  PHE A 602     109.546 -83.104  35.893  1.00  1.37           H  
ATOM   9317 1HB  PHE A 602     106.952 -83.712  37.350  1.00  1.37           H  
ATOM   9318 2HB  PHE A 602     107.186 -82.353  36.290  1.00  1.37           H  
ATOM   9319  HD1 PHE A 602     106.549 -85.889  36.513  1.00  1.37           H  
ATOM   9320  HD2 PHE A 602     107.595 -82.719  33.874  1.00  1.37           H  
ATOM   9321  HE1 PHE A 602     105.899 -87.282  34.592  1.00  1.37           H  
ATOM   9322  HE2 PHE A 602     106.956 -84.100  31.960  1.00  1.37           H  
ATOM   9323  HZ  PHE A 602     106.102 -86.386  32.305  1.00  1.37           H  
ATOM   9324  N   LEU A 603     110.399 -81.722  37.782  1.00  1.14           N  
ATOM   9325  CA  LEU A 603     110.845 -80.911  38.898  1.00  1.14           C  
ATOM   9326  C   LEU A 603     110.419 -79.464  38.726  1.00  1.14           C  
ATOM   9327  O   LEU A 603     110.860 -78.825  37.770  1.00  1.14           O  
ATOM   9328  CB  LEU A 603     112.369 -80.981  39.018  1.00  1.14           C  
ATOM   9329  CG  LEU A 603     112.942 -80.485  40.330  1.00  1.14           C  
ATOM   9330  CD1 LEU A 603     114.234 -81.123  40.548  1.00  1.14           C  
ATOM   9331  CD2 LEU A 603     113.129 -78.997  40.278  1.00  1.14           C  
ATOM   9332  H   LEU A 603     110.938 -81.781  36.913  1.00  1.14           H  
ATOM   9333  HA  LEU A 603     110.437 -81.352  39.794  1.00  1.14           H  
ATOM   9334 1HB  LEU A 603     112.714 -81.986  38.851  1.00  1.14           H  
ATOM   9335 2HB  LEU A 603     112.792 -80.356  38.233  1.00  1.14           H  
ATOM   9336  HG  LEU A 603     112.272 -80.750  41.149  1.00  1.14           H  
ATOM   9337 1HD1 LEU A 603     114.622 -80.771  41.474  1.00  1.14           H  
ATOM   9338 2HD1 LEU A 603     114.092 -82.191  40.586  1.00  1.14           H  
ATOM   9339 3HD1 LEU A 603     114.907 -80.872  39.744  1.00  1.14           H  
ATOM   9340 1HD2 LEU A 603     113.547 -78.637  41.219  1.00  1.14           H  
ATOM   9341 2HD2 LEU A 603     113.799 -78.739  39.467  1.00  1.14           H  
ATOM   9342 3HD2 LEU A 603     112.184 -78.533  40.113  1.00  1.14           H  
ATOM   9343  N   PRO A 604     109.494 -78.933  39.548  1.00  1.00           N  
ATOM   9344  CA  PRO A 604     109.006 -77.583  39.450  1.00  1.00           C  
ATOM   9345  C   PRO A 604     110.098 -76.634  39.811  1.00  1.00           C  
ATOM   9346  O   PRO A 604     110.716 -76.761  40.865  1.00  1.00           O  
ATOM   9347  CB  PRO A 604     107.851 -77.581  40.426  1.00  1.00           C  
ATOM   9348  CG  PRO A 604     108.129 -78.646  41.385  1.00  1.00           C  
ATOM   9349  CD  PRO A 604     108.893 -79.699  40.626  1.00  1.00           C  
ATOM   9350  HA  PRO A 604     108.659 -77.365  38.444  1.00  1.00           H  
ATOM   9351 1HB  PRO A 604     107.733 -76.587  40.877  1.00  1.00           H  
ATOM   9352 2HB  PRO A 604     106.958 -77.814  39.873  1.00  1.00           H  
ATOM   9353 1HG  PRO A 604     108.666 -78.237  42.190  1.00  1.00           H  
ATOM   9354 2HG  PRO A 604     107.185 -79.002  41.789  1.00  1.00           H  
ATOM   9355 1HD  PRO A 604     109.635 -80.119  41.289  1.00  1.00           H  
ATOM   9356 2HD  PRO A 604     108.216 -80.446  40.231  1.00  1.00           H  
ATOM   9357  N   MET A 605     110.340 -75.692  38.927  1.00  0.93           N  
ATOM   9358  CA  MET A 605     111.408 -74.745  39.125  1.00  0.93           C  
ATOM   9359  C   MET A 605     110.875 -73.373  39.443  1.00  0.93           C  
ATOM   9360  O   MET A 605     111.362 -72.685  40.348  1.00  0.93           O  
ATOM   9361  CB  MET A 605     112.208 -74.669  37.836  1.00  0.93           C  
ATOM   9362  CG  MET A 605     112.969 -75.924  37.490  1.00  0.93           C  
ATOM   9363  SD  MET A 605     114.014 -75.681  36.069  1.00  0.93           S  
ATOM   9364  CE  MET A 605     112.757 -75.461  34.807  1.00  0.93           C  
ATOM   9365  H   MET A 605     109.774 -75.639  38.082  1.00  0.93           H  
ATOM   9366  HA  MET A 605     112.035 -75.076  39.953  1.00  0.93           H  
ATOM   9367 1HB  MET A 605     111.537 -74.443  37.006  1.00  0.93           H  
ATOM   9368 2HB  MET A 605     112.930 -73.856  37.908  1.00  0.93           H  
ATOM   9369 1HG  MET A 605     113.589 -76.222  38.336  1.00  0.93           H  
ATOM   9370 2HG  MET A 605     112.270 -76.732  37.273  1.00  0.93           H  
ATOM   9371 1HE  MET A 605     113.240 -75.292  33.847  1.00  0.93           H  
ATOM   9372 2HE  MET A 605     112.130 -76.350  34.755  1.00  0.93           H  
ATOM   9373 3HE  MET A 605     112.136 -74.599  35.057  1.00  0.93           H  
ATOM   9374  N   VAL A 606     109.891 -72.950  38.643  1.00  0.90           N  
ATOM   9375  CA  VAL A 606     109.387 -71.593  38.779  1.00  0.90           C  
ATOM   9376  C   VAL A 606     107.854 -71.531  38.730  1.00  0.90           C  
ATOM   9377  O   VAL A 606     107.209 -72.165  37.887  1.00  0.90           O  
ATOM   9378  CB  VAL A 606     109.997 -70.686  37.686  1.00  0.90           C  
ATOM   9379  CG1 VAL A 606     109.548 -69.302  37.881  1.00  0.90           C  
ATOM   9380  CG2 VAL A 606     111.519 -70.742  37.717  1.00  0.90           C  
ATOM   9381  H   VAL A 606     109.501 -73.579  37.938  1.00  0.90           H  
ATOM   9382  HA  VAL A 606     109.703 -71.204  39.747  1.00  0.90           H  
ATOM   9383  HB  VAL A 606     109.635 -71.004  36.707  1.00  0.90           H  
ATOM   9384 1HG1 VAL A 606     109.980 -68.701  37.091  1.00  0.90           H  
ATOM   9385 2HG1 VAL A 606     108.472 -69.235  37.841  1.00  0.90           H  
ATOM   9386 3HG1 VAL A 606     109.894 -68.943  38.853  1.00  0.90           H  
ATOM   9387 1HG2 VAL A 606     111.926 -70.079  36.961  1.00  0.90           H  
ATOM   9388 2HG2 VAL A 606     111.847 -70.424  38.682  1.00  0.90           H  
ATOM   9389 3HG2 VAL A 606     111.869 -71.740  37.526  1.00  0.90           H  
ATOM   9390  N   ARG A 607     107.267 -70.761  39.636  1.00  0.89           N  
ATOM   9391  CA  ARG A 607     105.820 -70.566  39.653  1.00  0.89           C  
ATOM   9392  C   ARG A 607     105.472 -69.125  39.380  1.00  0.89           C  
ATOM   9393  O   ARG A 607     106.206 -68.201  39.735  1.00  0.89           O  
ATOM   9394  CB  ARG A 607     105.215 -70.973  40.961  1.00  0.89           C  
ATOM   9395  CG  ARG A 607     105.239 -72.400  41.259  1.00  0.89           C  
ATOM   9396  CD  ARG A 607     104.816 -72.600  42.625  1.00  0.89           C  
ATOM   9397  NE  ARG A 607     104.819 -73.953  42.992  1.00  0.89           N  
ATOM   9398  CZ  ARG A 607     104.690 -74.370  44.243  1.00  0.89           C  
ATOM   9399  NH1 ARG A 607     104.598 -73.495  45.205  1.00  0.89           N  
ATOM   9400  NH2 ARG A 607     104.665 -75.643  44.502  1.00  0.89           N  
ATOM   9401  H   ARG A 607     107.851 -70.268  40.307  1.00  0.89           H  
ATOM   9402  HA  ARG A 607     105.371 -71.171  38.872  1.00  0.89           H  
ATOM   9403 1HB  ARG A 607     105.724 -70.501  41.745  1.00  0.89           H  
ATOM   9404 2HB  ARG A 607     104.175 -70.645  40.996  1.00  0.89           H  
ATOM   9405 1HG  ARG A 607     104.530 -72.915  40.617  1.00  0.89           H  
ATOM   9406 2HG  ARG A 607     106.228 -72.812  41.104  1.00  0.89           H  
ATOM   9407 1HD  ARG A 607     105.481 -72.063  43.301  1.00  0.89           H  
ATOM   9408 2HD  ARG A 607     103.799 -72.229  42.737  1.00  0.89           H  
ATOM   9409  HE  ARG A 607     104.878 -74.667  42.237  1.00  0.89           H  
ATOM   9410 1HH1 ARG A 607     104.631 -72.511  45.002  1.00  0.89           H  
ATOM   9411 2HH1 ARG A 607     104.551 -73.804  46.177  1.00  0.89           H  
ATOM   9412 1HH2 ARG A 607     104.744 -76.295  43.728  1.00  0.89           H  
ATOM   9413 2HH2 ARG A 607     104.568 -75.961  45.458  1.00  0.89           H  
ATOM   9414  N   TYR A 608     104.335 -68.932  38.747  1.00  0.89           N  
ATOM   9415  CA  TYR A 608     103.930 -67.600  38.369  1.00  0.89           C  
ATOM   9416  C   TYR A 608     102.519 -67.270  38.803  1.00  0.89           C  
ATOM   9417  O   TYR A 608     101.634 -68.125  38.765  1.00  0.89           O  
ATOM   9418  CB  TYR A 608     103.983 -67.533  36.859  1.00  0.89           C  
ATOM   9419  CG  TYR A 608     105.309 -67.868  36.270  1.00  0.89           C  
ATOM   9420  CD1 TYR A 608     105.687 -69.197  36.055  1.00  0.89           C  
ATOM   9421  CD2 TYR A 608     106.120 -66.875  35.910  1.00  0.89           C  
ATOM   9422  CE1 TYR A 608     106.901 -69.464  35.483  1.00  0.89           C  
ATOM   9423  CE2 TYR A 608     107.325 -67.139  35.319  1.00  0.89           C  
ATOM   9424  CZ  TYR A 608     107.713 -68.411  35.108  1.00  0.89           C  
ATOM   9425  OH  TYR A 608     108.906 -68.634  34.525  1.00  0.89           O  
ATOM   9426  H   TYR A 608     103.758 -69.731  38.490  1.00  0.89           H  
ATOM   9427  HA  TYR A 608     104.606 -66.872  38.820  1.00  0.89           H  
ATOM   9428 1HB  TYR A 608     103.252 -68.214  36.456  1.00  0.89           H  
ATOM   9429 2HB  TYR A 608     103.710 -66.529  36.534  1.00  0.89           H  
ATOM   9430  HD1 TYR A 608     105.031 -70.020  36.348  1.00  0.89           H  
ATOM   9431  HD2 TYR A 608     105.804 -65.860  36.088  1.00  0.89           H  
ATOM   9432  HE1 TYR A 608     107.215 -70.491  35.325  1.00  0.89           H  
ATOM   9433  HE2 TYR A 608     107.978 -66.316  35.022  1.00  0.89           H  
ATOM   9434  HH  TYR A 608     109.352 -67.789  34.396  1.00  0.89           H  
ATOM   9435  N   ASP A 609     102.298 -65.996  39.109  1.00  0.91           N  
ATOM   9436  CA  ASP A 609     100.975 -65.429  39.352  1.00  0.91           C  
ATOM   9437  C   ASP A 609     100.905 -64.061  38.656  1.00  0.91           C  
ATOM   9438  O   ASP A 609     101.464 -63.069  39.139  1.00  0.91           O  
ATOM   9439  CB  ASP A 609     100.708 -65.365  40.875  1.00  0.91           C  
ATOM   9440  CG  ASP A 609      99.286 -64.795  41.368  1.00  0.91           C  
ATOM   9441  OD1 ASP A 609      98.546 -64.203  40.605  1.00  0.91           O  
ATOM   9442  OD2 ASP A 609      98.973 -65.040  42.528  1.00  0.91           O  
ATOM   9443  H   ASP A 609     103.105 -65.386  39.214  1.00  0.91           H  
ATOM   9444  HA  ASP A 609     100.228 -66.076  38.905  1.00  0.91           H  
ATOM   9445 1HB  ASP A 609     100.806 -66.376  41.276  1.00  0.91           H  
ATOM   9446 2HB  ASP A 609     101.481 -64.788  41.334  1.00  0.91           H  
ATOM   9447  N   GLU A 610     100.277 -64.036  37.471  1.00  0.93           N  
ATOM   9448  CA  GLU A 610     100.189 -62.815  36.661  1.00  0.93           C  
ATOM   9449  C   GLU A 610      98.789 -62.262  36.734  1.00  0.93           C  
ATOM   9450  O   GLU A 610      97.808 -62.959  36.445  1.00  0.93           O  
ATOM   9451  CB  GLU A 610     100.576 -63.058  35.196  1.00  0.93           C  
ATOM   9452  CG  GLU A 610     100.533 -61.785  34.297  1.00  0.93           C  
ATOM   9453  CD  GLU A 610     101.067 -62.005  32.865  1.00  0.93           C  
ATOM   9454  OE1 GLU A 610     102.115 -61.452  32.572  1.00  0.93           O  
ATOM   9455  OE2 GLU A 610     100.412 -62.656  32.059  1.00  0.93           O  
ATOM   9456  H   GLU A 610      99.832 -64.894  37.143  1.00  0.93           H  
ATOM   9457  HA  GLU A 610     100.865 -62.070  37.072  1.00  0.93           H  
ATOM   9458 1HB  GLU A 610     101.571 -63.488  35.146  1.00  0.93           H  
ATOM   9459 2HB  GLU A 610      99.890 -63.783  34.764  1.00  0.93           H  
ATOM   9460 1HG  GLU A 610      99.497 -61.452  34.227  1.00  0.93           H  
ATOM   9461 2HG  GLU A 610     101.097 -60.986  34.780  1.00  0.93           H  
ATOM   9462  N   GLY A 611      98.664 -61.007  37.113  1.00  0.97           N  
ATOM   9463  CA  GLY A 611      97.318 -60.541  37.266  1.00  0.97           C  
ATOM   9464  C   GLY A 611      97.130 -59.092  37.612  1.00  0.97           C  
ATOM   9465  O   GLY A 611      98.044 -58.274  37.579  1.00  0.97           O  
ATOM   9466  H   GLY A 611      99.476 -60.436  37.345  1.00  0.97           H  
ATOM   9467 1HA  GLY A 611      96.741 -60.778  36.371  1.00  0.97           H  
ATOM   9468 2HA  GLY A 611      96.904 -61.130  38.073  1.00  0.97           H  
ATOM   9469  N   PHE A 612      95.898 -58.767  37.903  1.00  1.02           N  
ATOM   9470  CA  PHE A 612      95.531 -57.398  38.164  1.00  1.02           C  
ATOM   9471  C   PHE A 612      94.192 -57.232  38.809  1.00  1.02           C  
ATOM   9472  O   PHE A 612      93.365 -58.141  38.800  1.00  1.02           O  
ATOM   9473  CB  PHE A 612      95.522 -56.590  36.882  1.00  1.02           C  
ATOM   9474  CG  PHE A 612      94.697 -57.160  35.780  1.00  1.02           C  
ATOM   9475  CD1 PHE A 612      93.336 -56.890  35.665  1.00  1.02           C  
ATOM   9476  CD2 PHE A 612      95.315 -57.912  34.793  1.00  1.02           C  
ATOM   9477  CE1 PHE A 612      92.622 -57.381  34.597  1.00  1.02           C  
ATOM   9478  CE2 PHE A 612      94.612 -58.391  33.726  1.00  1.02           C  
ATOM   9479  CZ  PHE A 612      93.267 -58.131  33.625  1.00  1.02           C  
ATOM   9480  H   PHE A 612      95.216 -59.523  37.949  1.00  1.02           H  
ATOM   9481  HA  PHE A 612      96.280 -56.973  38.833  1.00  1.02           H  
ATOM   9482 1HB  PHE A 612      95.158 -55.592  37.097  1.00  1.02           H  
ATOM   9483 2HB  PHE A 612      96.525 -56.473  36.516  1.00  1.02           H  
ATOM   9484  HD1 PHE A 612      92.837 -56.284  36.427  1.00  1.02           H  
ATOM   9485  HD2 PHE A 612      96.378 -58.113  34.872  1.00  1.02           H  
ATOM   9486  HE1 PHE A 612      91.553 -57.171  34.508  1.00  1.02           H  
ATOM   9487  HE2 PHE A 612      95.111 -58.980  32.957  1.00  1.02           H  
ATOM   9488  HZ  PHE A 612      92.714 -58.521  32.776  1.00  1.02           H  
ATOM   9489  N   GLU A 613      93.969 -56.029  39.306  1.00  1.09           N  
ATOM   9490  CA  GLU A 613      92.675 -55.607  39.789  1.00  1.09           C  
ATOM   9491  C   GLU A 613      92.485 -54.172  39.319  1.00  1.09           C  
ATOM   9492  O   GLU A 613      93.373 -53.333  39.489  1.00  1.09           O  
ATOM   9493  CB  GLU A 613      92.596 -55.720  41.311  1.00  1.09           C  
ATOM   9494  CG  GLU A 613      91.225 -55.374  41.901  1.00  1.09           C  
ATOM   9495  CD  GLU A 613      91.142 -55.581  43.399  1.00  1.09           C  
ATOM   9496  OE1 GLU A 613      92.116 -55.998  43.978  1.00  1.09           O  
ATOM   9497  OE2 GLU A 613      90.096 -55.336  43.958  1.00  1.09           O  
ATOM   9498  H   GLU A 613      94.725 -55.359  39.313  1.00  1.09           H  
ATOM   9499  HA  GLU A 613      91.900 -56.227  39.344  1.00  1.09           H  
ATOM   9500 1HB  GLU A 613      92.844 -56.740  41.612  1.00  1.09           H  
ATOM   9501 2HB  GLU A 613      93.331 -55.055  41.761  1.00  1.09           H  
ATOM   9502 1HG  GLU A 613      91.001 -54.328  41.677  1.00  1.09           H  
ATOM   9503 2HG  GLU A 613      90.470 -55.990  41.408  1.00  1.09           H  
ATOM   9504  N   MET A 614      91.342 -53.886  38.723  1.00  1.16           N  
ATOM   9505  CA  MET A 614      91.095 -52.553  38.209  1.00  1.16           C  
ATOM   9506  C   MET A 614      90.972 -51.501  39.321  1.00  1.16           C  
ATOM   9507  O   MET A 614      90.219 -51.714  40.271  1.00  1.16           O  
ATOM   9508  CB  MET A 614      89.835 -52.561  37.369  1.00  1.16           C  
ATOM   9509  CG  MET A 614      89.543 -51.256  36.679  1.00  1.16           C  
ATOM   9510  SD  MET A 614      88.085 -51.330  35.702  1.00  1.16           S  
ATOM   9511  CE  MET A 614      88.594 -52.392  34.385  1.00  1.16           C  
ATOM   9512  H   MET A 614      90.655 -54.628  38.580  1.00  1.16           H  
ATOM   9513  HA  MET A 614      91.916 -52.322  37.570  1.00  1.16           H  
ATOM   9514 1HB  MET A 614      89.921 -53.330  36.600  1.00  1.16           H  
ATOM   9515 2HB  MET A 614      88.981 -52.822  37.992  1.00  1.16           H  
ATOM   9516 1HG  MET A 614      89.425 -50.475  37.416  1.00  1.16           H  
ATOM   9517 2HG  MET A 614      90.363 -50.982  36.033  1.00  1.16           H  
ATOM   9518 1HE  MET A 614      87.763 -52.537  33.712  1.00  1.16           H  
ATOM   9519 2HE  MET A 614      89.429 -51.940  33.847  1.00  1.16           H  
ATOM   9520 3HE  MET A 614      88.900 -53.353  34.784  1.00  1.16           H  
ATOM   9521  N   PRO A 615      91.678 -50.347  39.239  1.00  1.23           N  
ATOM   9522  CA  PRO A 615      91.602 -49.254  40.186  1.00  1.23           C  
ATOM   9523  C   PRO A 615      90.183 -48.764  40.295  1.00  1.23           C  
ATOM   9524  O   PRO A 615      89.471 -48.675  39.286  1.00  1.23           O  
ATOM   9525  CB  PRO A 615      92.502 -48.183  39.579  1.00  1.23           C  
ATOM   9526  CG  PRO A 615      93.455 -48.932  38.708  1.00  1.23           C  
ATOM   9527  CD  PRO A 615      92.674 -50.113  38.165  1.00  1.23           C  
ATOM   9528  HA  PRO A 615      91.980 -49.596  41.168  1.00  1.23           H  
ATOM   9529 1HB  PRO A 615      91.894 -47.459  39.047  1.00  1.23           H  
ATOM   9530 2HB  PRO A 615      93.016 -47.631  40.376  1.00  1.23           H  
ATOM   9531 1HG  PRO A 615      93.809 -48.266  37.910  1.00  1.23           H  
ATOM   9532 2HG  PRO A 615      94.346 -49.240  39.277  1.00  1.23           H  
ATOM   9533 1HD  PRO A 615      92.203 -49.865  37.204  1.00  1.23           H  
ATOM   9534 2HD  PRO A 615      93.395 -50.938  38.100  1.00  1.23           H  
ATOM   9535  N   ALA A 616      89.812 -48.318  41.483  1.00  1.29           N  
ATOM   9536  CA  ALA A 616      88.461 -47.849  41.750  1.00  1.29           C  
ATOM   9537  C   ALA A 616      88.013 -46.747  40.792  1.00  1.29           C  
ATOM   9538  O   ALA A 616      86.850 -46.710  40.401  1.00  1.29           O  
ATOM   9539  CB  ALA A 616      88.386 -47.343  43.172  1.00  1.29           C  
ATOM   9540  H   ALA A 616      90.465 -48.374  42.253  1.00  1.29           H  
ATOM   9541  HA  ALA A 616      87.784 -48.696  41.639  1.00  1.29           H  
ATOM   9542 1HB  ALA A 616      87.376 -47.027  43.390  1.00  1.29           H  
ATOM   9543 2HB  ALA A 616      88.674 -48.140  43.854  1.00  1.29           H  
ATOM   9544 3HB  ALA A 616      89.059 -46.499  43.294  1.00  1.29           H  
ATOM   9545  N   SER A 617      88.926 -45.872  40.367  1.00  1.35           N  
ATOM   9546  CA  SER A 617      88.538 -44.792  39.459  1.00  1.35           C  
ATOM   9547  C   SER A 617      87.981 -45.328  38.138  1.00  1.35           C  
ATOM   9548  O   SER A 617      87.031 -44.776  37.578  1.00  1.35           O  
ATOM   9549  CB  SER A 617      89.729 -43.904  39.156  1.00  1.35           C  
ATOM   9550  OG  SER A 617      90.164 -43.225  40.304  1.00  1.35           O  
ATOM   9551  H   SER A 617      89.879 -45.948  40.688  1.00  1.35           H  
ATOM   9552  HA  SER A 617      87.761 -44.199  39.944  1.00  1.35           H  
ATOM   9553 1HB  SER A 617      90.542 -44.509  38.753  1.00  1.35           H  
ATOM   9554 2HB  SER A 617      89.449 -43.184  38.386  1.00  1.35           H  
ATOM   9555  HG  SER A 617      90.878 -42.647  40.016  1.00  1.35           H  
ATOM   9556  N   PHE A 618      88.585 -46.397  37.630  1.00  1.41           N  
ATOM   9557  CA  PHE A 618      88.183 -46.957  36.352  1.00  1.41           C  
ATOM   9558  C   PHE A 618      86.959 -47.807  36.555  1.00  1.41           C  
ATOM   9559  O   PHE A 618      86.039 -47.788  35.734  1.00  1.41           O  
ATOM   9560  CB  PHE A 618      89.348 -47.705  35.742  1.00  1.41           C  
ATOM   9561  CG  PHE A 618      90.382 -46.747  35.259  1.00  1.41           C  
ATOM   9562  CD1 PHE A 618      91.370 -46.313  36.114  1.00  1.41           C  
ATOM   9563  CD2 PHE A 618      90.379 -46.284  33.954  1.00  1.41           C  
ATOM   9564  CE1 PHE A 618      92.331 -45.420  35.696  1.00  1.41           C  
ATOM   9565  CE2 PHE A 618      91.349 -45.401  33.521  1.00  1.41           C  
ATOM   9566  CZ  PHE A 618      92.325 -44.965  34.395  1.00  1.41           C  
ATOM   9567  H   PHE A 618      89.306 -46.870  38.167  1.00  1.41           H  
ATOM   9568  HA  PHE A 618      87.921 -46.139  35.679  1.00  1.41           H  
ATOM   9569 1HB  PHE A 618      89.804 -48.346  36.489  1.00  1.41           H  
ATOM   9570 2HB  PHE A 618      89.018 -48.324  34.909  1.00  1.41           H  
ATOM   9571  HD1 PHE A 618      91.370 -46.677  37.123  1.00  1.41           H  
ATOM   9572  HD2 PHE A 618      89.608 -46.627  33.266  1.00  1.41           H  
ATOM   9573  HE1 PHE A 618      93.101 -45.085  36.388  1.00  1.41           H  
ATOM   9574  HE2 PHE A 618      91.348 -45.047  32.489  1.00  1.41           H  
ATOM   9575  HZ  PHE A 618      93.090 -44.270  34.049  1.00  1.41           H  
ATOM   9576  N   VAL A 619      86.900 -48.493  37.693  1.00  1.47           N  
ATOM   9577  CA  VAL A 619      85.741 -49.310  37.976  1.00  1.47           C  
ATOM   9578  C   VAL A 619      84.521 -48.416  37.994  1.00  1.47           C  
ATOM   9579  O   VAL A 619      83.497 -48.726  37.379  1.00  1.47           O  
ATOM   9580  CB  VAL A 619      85.854 -49.986  39.346  1.00  1.47           C  
ATOM   9581  CG1 VAL A 619      84.554 -50.618  39.682  1.00  1.47           C  
ATOM   9582  CG2 VAL A 619      86.947 -51.017  39.349  1.00  1.47           C  
ATOM   9583  H   VAL A 619      87.685 -48.467  38.347  1.00  1.47           H  
ATOM   9584  HA  VAL A 619      85.633 -50.063  37.195  1.00  1.47           H  
ATOM   9585  HB  VAL A 619      86.066 -49.240  40.090  1.00  1.47           H  
ATOM   9586 1HG1 VAL A 619      84.615 -51.084  40.663  1.00  1.47           H  
ATOM   9587 2HG1 VAL A 619      83.769 -49.867  39.685  1.00  1.47           H  
ATOM   9588 3HG1 VAL A 619      84.331 -51.373  38.938  1.00  1.47           H  
ATOM   9589 1HG2 VAL A 619      87.010 -51.483  40.332  1.00  1.47           H  
ATOM   9590 2HG2 VAL A 619      86.729 -51.768  38.610  1.00  1.47           H  
ATOM   9591 3HG2 VAL A 619      87.884 -50.546  39.121  1.00  1.47           H  
ATOM   9592  N   LYS A 620      84.664 -47.278  38.681  1.00  1.54           N  
ATOM   9593  CA  LYS A 620      83.616 -46.292  38.804  1.00  1.54           C  
ATOM   9594  C   LYS A 620      83.218 -45.759  37.429  1.00  1.54           C  
ATOM   9595  O   LYS A 620      82.030 -45.665  37.143  1.00  1.54           O  
ATOM   9596  CB  LYS A 620      84.063 -45.178  39.750  1.00  1.54           C  
ATOM   9597  CG  LYS A 620      83.017 -44.139  40.075  1.00  1.54           C  
ATOM   9598  CD  LYS A 620      83.539 -43.166  41.130  1.00  1.54           C  
ATOM   9599  CE  LYS A 620      82.508 -42.101  41.480  1.00  1.54           C  
ATOM   9600  NZ  LYS A 620      83.013 -41.161  42.525  1.00  1.54           N  
ATOM   9601  H   LYS A 620      85.542 -47.097  39.162  1.00  1.54           H  
ATOM   9602  HA  LYS A 620      82.746 -46.774  39.246  1.00  1.54           H  
ATOM   9603 1HB  LYS A 620      84.417 -45.604  40.679  1.00  1.54           H  
ATOM   9604 2HB  LYS A 620      84.912 -44.658  39.301  1.00  1.54           H  
ATOM   9605 1HG  LYS A 620      82.769 -43.592  39.182  1.00  1.54           H  
ATOM   9606 2HG  LYS A 620      82.118 -44.629  40.446  1.00  1.54           H  
ATOM   9607 1HD  LYS A 620      83.796 -43.726  42.034  1.00  1.54           H  
ATOM   9608 2HD  LYS A 620      84.443 -42.684  40.757  1.00  1.54           H  
ATOM   9609 1HE  LYS A 620      82.262 -41.534  40.582  1.00  1.54           H  
ATOM   9610 2HE  LYS A 620      81.605 -42.587  41.848  1.00  1.54           H  
ATOM   9611 1HZ  LYS A 620      82.303 -40.473  42.732  1.00  1.54           H  
ATOM   9612 2HZ  LYS A 620      83.232 -41.680  43.364  1.00  1.54           H  
ATOM   9613 3HZ  LYS A 620      83.845 -40.696  42.192  1.00  1.54           H  
ATOM   9614  N   ASP A 621      84.178 -45.429  36.547  1.00  1.63           N  
ATOM   9615  CA  ASP A 621      83.776 -44.974  35.208  1.00  1.63           C  
ATOM   9616  C   ASP A 621      82.981 -46.027  34.429  1.00  1.63           C  
ATOM   9617  O   ASP A 621      81.996 -45.702  33.752  1.00  1.63           O  
ATOM   9618  CB  ASP A 621      84.977 -44.500  34.377  1.00  1.63           C  
ATOM   9619  CG  ASP A 621      85.531 -43.073  34.771  1.00  1.63           C  
ATOM   9620  OD1 ASP A 621      84.848 -42.320  35.482  1.00  1.63           O  
ATOM   9621  OD2 ASP A 621      86.605 -42.744  34.320  1.00  1.63           O  
ATOM   9622  H   ASP A 621      85.167 -45.474  36.805  1.00  1.63           H  
ATOM   9623  HA  ASP A 621      83.128 -44.122  35.328  1.00  1.63           H  
ATOM   9624 1HB  ASP A 621      85.787 -45.227  34.493  1.00  1.63           H  
ATOM   9625 2HB  ASP A 621      84.703 -44.491  33.322  1.00  1.63           H  
ATOM   9626  N   PHE A 622      83.346 -47.304  34.552  1.00  1.73           N  
ATOM   9627  CA  PHE A 622      82.572 -48.298  33.815  1.00  1.73           C  
ATOM   9628  C   PHE A 622      81.169 -48.395  34.411  1.00  1.73           C  
ATOM   9629  O   PHE A 622      80.164 -48.418  33.683  1.00  1.73           O  
ATOM   9630  CB  PHE A 622      83.252 -49.677  33.852  1.00  1.73           C  
ATOM   9631  CG  PHE A 622      84.450 -49.831  32.916  1.00  1.73           C  
ATOM   9632  CD1 PHE A 622      85.737 -49.815  33.396  1.00  1.73           C  
ATOM   9633  CD2 PHE A 622      84.267 -49.989  31.553  1.00  1.73           C  
ATOM   9634  CE1 PHE A 622      86.823 -49.940  32.551  1.00  1.73           C  
ATOM   9635  CE2 PHE A 622      85.347 -50.120  30.701  1.00  1.73           C  
ATOM   9636  CZ  PHE A 622      86.630 -50.093  31.205  1.00  1.73           C  
ATOM   9637  H   PHE A 622      84.160 -47.563  35.113  1.00  1.73           H  
ATOM   9638  HA  PHE A 622      82.488 -47.977  32.777  1.00  1.73           H  
ATOM   9639 1HB  PHE A 622      83.597 -49.870  34.872  1.00  1.73           H  
ATOM   9640 2HB  PHE A 622      82.522 -50.449  33.606  1.00  1.73           H  
ATOM   9641  HD1 PHE A 622      85.889 -49.705  34.457  1.00  1.73           H  
ATOM   9642  HD2 PHE A 622      83.253 -50.008  31.152  1.00  1.73           H  
ATOM   9643  HE1 PHE A 622      87.833 -49.919  32.956  1.00  1.73           H  
ATOM   9644  HE2 PHE A 622      85.184 -50.243  29.631  1.00  1.73           H  
ATOM   9645  HZ  PHE A 622      87.484 -50.194  30.536  1.00  1.73           H  
ATOM   9646  N   LYS A 623      81.104 -48.376  35.745  1.00  1.85           N  
ATOM   9647  CA  LYS A 623      79.851 -48.452  36.472  1.00  1.85           C  
ATOM   9648  C   LYS A 623      78.936 -47.291  36.117  1.00  1.85           C  
ATOM   9649  O   LYS A 623      77.769 -47.496  35.800  1.00  1.85           O  
ATOM   9650  CB  LYS A 623      80.122 -48.445  37.975  1.00  1.85           C  
ATOM   9651  CG  LYS A 623      78.903 -48.539  38.850  1.00  1.85           C  
ATOM   9652  CD  LYS A 623      79.280 -48.529  40.324  1.00  1.85           C  
ATOM   9653  CE  LYS A 623      78.041 -48.540  41.218  1.00  1.85           C  
ATOM   9654  NZ  LYS A 623      78.381 -48.489  42.644  1.00  1.85           N  
ATOM   9655  H   LYS A 623      81.970 -48.337  36.282  1.00  1.85           H  
ATOM   9656  HA  LYS A 623      79.347 -49.379  36.202  1.00  1.85           H  
ATOM   9657 1HB  LYS A 623      80.794 -49.264  38.228  1.00  1.85           H  
ATOM   9658 2HB  LYS A 623      80.632 -47.526  38.237  1.00  1.85           H  
ATOM   9659 1HG  LYS A 623      78.242 -47.697  38.636  1.00  1.85           H  
ATOM   9660 2HG  LYS A 623      78.377 -49.466  38.636  1.00  1.85           H  
ATOM   9661 1HD  LYS A 623      79.875 -49.421  40.544  1.00  1.85           H  
ATOM   9662 2HD  LYS A 623      79.881 -47.647  40.546  1.00  1.85           H  
ATOM   9663 1HE  LYS A 623      77.415 -47.685  40.976  1.00  1.85           H  
ATOM   9664 2HE  LYS A 623      77.484 -49.457  41.031  1.00  1.85           H  
ATOM   9665 1HZ  LYS A 623      77.542 -48.515  43.198  1.00  1.85           H  
ATOM   9666 2HZ  LYS A 623      78.962 -49.308  42.856  1.00  1.85           H  
ATOM   9667 3HZ  LYS A 623      78.894 -47.649  42.847  1.00  1.85           H  
ATOM   9668  N   LYS A 624      79.469 -46.068  36.123  1.00  1.99           N  
ATOM   9669  CA  LYS A 624      78.660 -44.894  35.824  1.00  1.99           C  
ATOM   9670  C   LYS A 624      78.047 -44.957  34.442  1.00  1.99           C  
ATOM   9671  O   LYS A 624      76.872 -44.633  34.270  1.00  1.99           O  
ATOM   9672  CB  LYS A 624      79.495 -43.610  35.914  1.00  1.99           C  
ATOM   9673  CG  LYS A 624      79.867 -43.130  37.323  1.00  1.99           C  
ATOM   9674  CD  LYS A 624      80.577 -41.764  37.250  1.00  1.99           C  
ATOM   9675  CE  LYS A 624      81.936 -41.947  36.590  1.00  1.99           C  
ATOM   9676  NZ  LYS A 624      82.792 -40.739  36.567  1.00  1.99           N  
ATOM   9677  H   LYS A 624      80.445 -45.950  36.371  1.00  1.99           H  
ATOM   9678  HA  LYS A 624      77.852 -44.843  36.551  1.00  1.99           H  
ATOM   9679 1HB  LYS A 624      80.434 -43.771  35.376  1.00  1.99           H  
ATOM   9680 2HB  LYS A 624      78.969 -42.802  35.410  1.00  1.99           H  
ATOM   9681 1HG  LYS A 624      78.964 -43.033  37.922  1.00  1.99           H  
ATOM   9682 2HG  LYS A 624      80.519 -43.850  37.801  1.00  1.99           H  
ATOM   9683 1HD  LYS A 624      79.981 -41.062  36.668  1.00  1.99           H  
ATOM   9684 2HD  LYS A 624      80.716 -41.365  38.252  1.00  1.99           H  
ATOM   9685 1HE  LYS A 624      82.465 -42.724  37.120  1.00  1.99           H  
ATOM   9686 2HE  LYS A 624      81.776 -42.270  35.564  1.00  1.99           H  
ATOM   9687 1HZ  LYS A 624      83.670 -41.048  36.103  1.00  1.99           H  
ATOM   9688 2HZ  LYS A 624      82.356 -39.998  36.045  1.00  1.99           H  
ATOM   9689 3HZ  LYS A 624      82.991 -40.428  37.497  1.00  1.99           H  
ATOM   9690  N   GLN A 625      78.787 -45.424  33.443  1.00  2.14           N  
ATOM   9691  CA  GLN A 625      78.179 -45.474  32.123  1.00  2.14           C  
ATOM   9692  C   GLN A 625      77.029 -46.481  32.048  1.00  2.14           C  
ATOM   9693  O   GLN A 625      75.945 -46.170  31.518  1.00  2.14           O  
ATOM   9694  CB  GLN A 625      79.238 -45.819  31.077  1.00  2.14           C  
ATOM   9695  CG  GLN A 625      80.252 -44.711  30.822  1.00  2.14           C  
ATOM   9696  CD  GLN A 625      81.339 -45.126  29.841  1.00  2.14           C  
ATOM   9697  OE1 GLN A 625      81.899 -44.291  29.094  1.00  2.14           O  
ATOM   9698  NE2 GLN A 625      81.647 -46.420  29.824  1.00  2.14           N  
ATOM   9699  H   GLN A 625      79.764 -45.699  33.587  1.00  2.14           H  
ATOM   9700  HA  GLN A 625      77.779 -44.488  31.897  1.00  2.14           H  
ATOM   9701 1HB  GLN A 625      79.790 -46.704  31.409  1.00  2.14           H  
ATOM   9702 2HB  GLN A 625      78.752 -46.068  30.141  1.00  2.14           H  
ATOM   9703 1HG  GLN A 625      79.733 -43.844  30.421  1.00  2.14           H  
ATOM   9704 2HG  GLN A 625      80.729 -44.458  31.772  1.00  2.14           H  
ATOM   9705 1HE2 GLN A 625      82.346 -46.767  29.200  1.00  2.14           H  
ATOM   9706 2HE2 GLN A 625      81.155 -47.054  30.427  1.00  2.14           H  
ATOM   9707  N   VAL A 626      77.216 -47.653  32.662  1.00  2.29           N  
ATOM   9708  CA  VAL A 626      76.194 -48.690  32.593  1.00  2.29           C  
ATOM   9709  C   VAL A 626      74.992 -48.380  33.477  1.00  2.29           C  
ATOM   9710  O   VAL A 626      73.836 -48.484  33.040  1.00  2.29           O  
ATOM   9711  CB  VAL A 626      76.789 -50.048  33.003  1.00  2.29           C  
ATOM   9712  CG1 VAL A 626      75.687 -51.103  33.071  1.00  2.29           C  
ATOM   9713  CG2 VAL A 626      77.871 -50.462  32.002  1.00  2.29           C  
ATOM   9714  H   VAL A 626      78.109 -47.847  33.129  1.00  2.29           H  
ATOM   9715  HA  VAL A 626      75.857 -48.759  31.561  1.00  2.29           H  
ATOM   9716  HB  VAL A 626      77.231 -49.954  34.001  1.00  2.29           H  
ATOM   9717 1HG1 VAL A 626      76.123 -52.043  33.388  1.00  2.29           H  
ATOM   9718 2HG1 VAL A 626      74.929 -50.802  33.785  1.00  2.29           H  
ATOM   9719 3HG1 VAL A 626      75.228 -51.219  32.101  1.00  2.29           H  
ATOM   9720 1HG2 VAL A 626      78.303 -51.422  32.307  1.00  2.29           H  
ATOM   9721 2HG2 VAL A 626      77.440 -50.559  31.012  1.00  2.29           H  
ATOM   9722 3HG2 VAL A 626      78.655 -49.704  31.981  1.00  2.29           H  
ATOM   9723  N   LEU A 627      75.255 -47.990  34.723  1.00  2.45           N  
ATOM   9724  CA  LEU A 627      74.184 -47.731  35.664  1.00  2.45           C  
ATOM   9725  C   LEU A 627      73.542 -46.392  35.400  1.00  2.45           C  
ATOM   9726  O   LEU A 627      72.354 -46.224  35.656  1.00  2.45           O  
ATOM   9727  CB  LEU A 627      74.684 -47.777  37.102  1.00  2.45           C  
ATOM   9728  CG  LEU A 627      74.709 -49.157  37.727  1.00  2.45           C  
ATOM   9729  CD1 LEU A 627      75.678 -50.035  36.944  1.00  2.45           C  
ATOM   9730  CD2 LEU A 627      75.110 -49.029  39.153  1.00  2.45           C  
ATOM   9731  H   LEU A 627      76.216 -47.887  35.030  1.00  2.45           H  
ATOM   9732  HA  LEU A 627      73.434 -48.507  35.546  1.00  2.45           H  
ATOM   9733 1HB  LEU A 627      75.691 -47.372  37.138  1.00  2.45           H  
ATOM   9734 2HB  LEU A 627      74.042 -47.145  37.712  1.00  2.45           H  
ATOM   9735  HG  LEU A 627      73.722 -49.613  37.667  1.00  2.45           H  
ATOM   9736 1HD1 LEU A 627      75.704 -51.032  37.380  1.00  2.45           H  
ATOM   9737 2HD1 LEU A 627      75.347 -50.098  35.926  1.00  2.45           H  
ATOM   9738 3HD1 LEU A 627      76.671 -49.599  36.971  1.00  2.45           H  
ATOM   9739 1HD2 LEU A 627      75.141 -50.015  39.617  1.00  2.45           H  
ATOM   9740 2HD2 LEU A 627      76.073 -48.577  39.186  1.00  2.45           H  
ATOM   9741 3HD2 LEU A 627      74.394 -48.400  39.679  1.00  2.45           H  
ATOM   9742  N   GLY A 628      74.306 -45.427  34.894  1.00  2.61           N  
ATOM   9743  CA  GLY A 628      73.753 -44.128  34.565  1.00  2.61           C  
ATOM   9744  C   GLY A 628      72.692 -44.316  33.494  1.00  2.61           C  
ATOM   9745  O   GLY A 628      71.546 -43.878  33.649  1.00  2.61           O  
ATOM   9746  H   GLY A 628      75.297 -45.565  34.714  1.00  2.61           H  
ATOM   9747 1HA  GLY A 628      73.322 -43.668  35.453  1.00  2.61           H  
ATOM   9748 2HA  GLY A 628      74.546 -43.475  34.198  1.00  2.61           H  
ATOM   9749  N   SER A 629      73.071 -45.002  32.410  1.00  2.74           N  
ATOM   9750  CA  SER A 629      72.161 -45.239  31.305  1.00  2.74           C  
ATOM   9751  C   SER A 629      70.950 -46.074  31.753  1.00  2.74           C  
ATOM   9752  O   SER A 629      69.805 -45.768  31.395  1.00  2.74           O  
ATOM   9753  CB  SER A 629      72.912 -45.959  30.217  1.00  2.74           C  
ATOM   9754  OG  SER A 629      73.963 -45.179  29.720  1.00  2.74           O  
ATOM   9755  H   SER A 629      74.031 -45.353  32.325  1.00  2.74           H  
ATOM   9756  HA  SER A 629      71.806 -44.278  30.933  1.00  2.74           H  
ATOM   9757 1HB  SER A 629      73.299 -46.911  30.593  1.00  2.74           H  
ATOM   9758 2HB  SER A 629      72.230 -46.165  29.419  1.00  2.74           H  
ATOM   9759  HG  SER A 629      74.708 -45.315  30.357  1.00  2.74           H  
ATOM   9760  N   THR A 630      71.198 -47.095  32.582  1.00  2.87           N  
ATOM   9761  CA  THR A 630      70.129 -47.940  33.088  1.00  2.87           C  
ATOM   9762  C   THR A 630      69.175 -47.139  33.975  1.00  2.87           C  
ATOM   9763  O   THR A 630      67.955 -47.294  33.884  1.00  2.87           O  
ATOM   9764  CB  THR A 630      70.684 -49.116  33.893  1.00  2.87           C  
ATOM   9765  OG1 THR A 630      71.537 -49.920  33.059  1.00  2.87           O  
ATOM   9766  CG2 THR A 630      69.537 -49.952  34.413  1.00  2.87           C  
ATOM   9767  H   THR A 630      72.157 -47.329  32.840  1.00  2.87           H  
ATOM   9768  HA  THR A 630      69.565 -48.331  32.241  1.00  2.87           H  
ATOM   9769  HB  THR A 630      71.260 -48.740  34.730  1.00  2.87           H  
ATOM   9770  HG1 THR A 630      72.340 -49.395  32.831  1.00  2.87           H  
ATOM   9771 1HG2 THR A 630      69.929 -50.785  34.992  1.00  2.87           H  
ATOM   9772 2HG2 THR A 630      68.905 -49.329  35.045  1.00  2.87           H  
ATOM   9773 3HG2 THR A 630      68.953 -50.333  33.574  1.00  2.87           H  
ATOM   9774  N   SER A 631      69.726 -46.291  34.847  1.00  3.01           N  
ATOM   9775  CA  SER A 631      68.925 -45.486  35.749  1.00  3.01           C  
ATOM   9776  C   SER A 631      68.032 -44.567  34.942  1.00  3.01           C  
ATOM   9777  O   SER A 631      66.867 -44.359  35.296  1.00  3.01           O  
ATOM   9778  CB  SER A 631      69.808 -44.675  36.670  1.00  3.01           C  
ATOM   9779  OG  SER A 631      70.541 -45.510  37.521  1.00  3.01           O  
ATOM   9780  H   SER A 631      70.735 -46.206  34.902  1.00  3.01           H  
ATOM   9781  HA  SER A 631      68.300 -46.147  36.348  1.00  3.01           H  
ATOM   9782 1HB  SER A 631      70.492 -44.070  36.075  1.00  3.01           H  
ATOM   9783 2HB  SER A 631      69.194 -43.997  37.257  1.00  3.01           H  
ATOM   9784  HG  SER A 631      71.198 -45.953  36.940  1.00  3.01           H  
ATOM   9785  N   ALA A 632      68.563 -44.007  33.850  1.00  3.15           N  
ATOM   9786  CA  ALA A 632      67.740 -43.165  33.004  1.00  3.15           C  
ATOM   9787  C   ALA A 632      66.573 -43.978  32.458  1.00  3.15           C  
ATOM   9788  O   ALA A 632      65.432 -43.517  32.453  1.00  3.15           O  
ATOM   9789  CB  ALA A 632      68.558 -42.595  31.865  1.00  3.15           C  
ATOM   9790  H   ALA A 632      69.546 -44.162  33.617  1.00  3.15           H  
ATOM   9791  HA  ALA A 632      67.344 -42.349  33.608  1.00  3.15           H  
ATOM   9792 1HB  ALA A 632      67.931 -41.958  31.247  1.00  3.15           H  
ATOM   9793 2HB  ALA A 632      69.386 -42.014  32.271  1.00  3.15           H  
ATOM   9794 3HB  ALA A 632      68.953 -43.407  31.262  1.00  3.15           H  
ATOM   9795  N   ALA A 633      66.834 -45.226  32.052  1.00  3.33           N  
ATOM   9796  CA  ALA A 633      65.756 -46.059  31.532  1.00  3.33           C  
ATOM   9797  C   ALA A 633      64.681 -46.280  32.581  1.00  3.33           C  
ATOM   9798  O   ALA A 633      63.480 -46.213  32.285  1.00  3.33           O  
ATOM   9799  CB  ALA A 633      66.305 -47.400  31.067  1.00  3.33           C  
ATOM   9800  H   ALA A 633      67.795 -45.574  32.059  1.00  3.33           H  
ATOM   9801  HA  ALA A 633      65.300 -45.529  30.710  1.00  3.33           H  
ATOM   9802 1HB  ALA A 633      65.498 -48.003  30.651  1.00  3.33           H  
ATOM   9803 2HB  ALA A 633      67.064 -47.236  30.318  1.00  3.33           H  
ATOM   9804 3HB  ALA A 633      66.746 -47.930  31.896  1.00  3.33           H  
ATOM   9805  N   LYS A 634      65.118 -46.489  33.822  1.00  3.53           N  
ATOM   9806  CA  LYS A 634      64.195 -46.697  34.921  1.00  3.53           C  
ATOM   9807  C   LYS A 634      63.420 -45.417  35.243  1.00  3.53           C  
ATOM   9808  O   LYS A 634      62.216 -45.445  35.505  1.00  3.53           O  
ATOM   9809  CB  LYS A 634      64.931 -47.238  36.139  1.00  3.53           C  
ATOM   9810  CG  LYS A 634      65.405 -48.688  35.959  1.00  3.53           C  
ATOM   9811  CD  LYS A 634      66.140 -49.212  37.185  1.00  3.53           C  
ATOM   9812  CE  LYS A 634      66.551 -50.670  36.996  1.00  3.53           C  
ATOM   9813  NZ  LYS A 634      67.306 -51.197  38.169  1.00  3.53           N  
ATOM   9814  H   LYS A 634      66.124 -46.544  33.984  1.00  3.53           H  
ATOM   9815  HA  LYS A 634      63.494 -47.461  34.616  1.00  3.53           H  
ATOM   9816 1HB  LYS A 634      65.804 -46.619  36.337  1.00  3.53           H  
ATOM   9817 2HB  LYS A 634      64.284 -47.190  37.012  1.00  3.53           H  
ATOM   9818 1HG  LYS A 634      64.543 -49.327  35.752  1.00  3.53           H  
ATOM   9819 2HG  LYS A 634      66.077 -48.732  35.100  1.00  3.53           H  
ATOM   9820 1HD  LYS A 634      67.033 -48.607  37.356  1.00  3.53           H  
ATOM   9821 2HD  LYS A 634      65.493 -49.134  38.058  1.00  3.53           H  
ATOM   9822 1HE  LYS A 634      65.655 -51.273  36.852  1.00  3.53           H  
ATOM   9823 2HE  LYS A 634      67.173 -50.752  36.109  1.00  3.53           H  
ATOM   9824 1HZ  LYS A 634      67.555 -52.162  38.003  1.00  3.53           H  
ATOM   9825 2HZ  LYS A 634      68.145 -50.652  38.306  1.00  3.53           H  
ATOM   9826 3HZ  LYS A 634      66.729 -51.137  38.997  1.00  3.53           H  
ATOM   9827  N   THR A 635      64.084 -44.274  35.148  1.00  3.75           N  
ATOM   9828  CA  THR A 635      63.423 -43.013  35.417  1.00  3.75           C  
ATOM   9829  C   THR A 635      62.275 -42.840  34.434  1.00  3.75           C  
ATOM   9830  O   THR A 635      61.157 -42.481  34.821  1.00  3.75           O  
ATOM   9831  CB  THR A 635      64.411 -41.843  35.279  1.00  3.75           C  
ATOM   9832  OG1 THR A 635      65.473 -42.004  36.239  1.00  3.75           O  
ATOM   9833  CG2 THR A 635      63.696 -40.522  35.509  1.00  3.75           C  
ATOM   9834  H   THR A 635      65.076 -44.283  34.930  1.00  3.75           H  
ATOM   9835  HA  THR A 635      63.020 -43.028  36.427  1.00  3.75           H  
ATOM   9836  HB  THR A 635      64.838 -41.847  34.281  1.00  3.75           H  
ATOM   9837  HG1 THR A 635      65.920 -42.868  36.074  1.00  3.75           H  
ATOM   9838 1HG2 THR A 635      64.407 -39.704  35.406  1.00  3.75           H  
ATOM   9839 2HG2 THR A 635      62.901 -40.409  34.771  1.00  3.75           H  
ATOM   9840 3HG2 THR A 635      63.268 -40.509  36.510  1.00  3.75           H  
ATOM   9841  N   VAL A 636      62.551 -43.137  33.163  1.00  3.95           N  
ATOM   9842  CA  VAL A 636      61.571 -43.037  32.097  1.00  3.95           C  
ATOM   9843  C   VAL A 636      60.398 -43.999  32.261  1.00  3.95           C  
ATOM   9844  O   VAL A 636      59.241 -43.590  32.127  1.00  3.95           O  
ATOM   9845  CB  VAL A 636      62.249 -43.300  30.733  1.00  3.95           C  
ATOM   9846  CG1 VAL A 636      61.200 -43.415  29.625  1.00  3.95           C  
ATOM   9847  CG2 VAL A 636      63.211 -42.156  30.421  1.00  3.95           C  
ATOM   9848  H   VAL A 636      63.504 -43.425  32.928  1.00  3.95           H  
ATOM   9849  HA  VAL A 636      61.185 -42.017  32.095  1.00  3.95           H  
ATOM   9850  HB  VAL A 636      62.799 -44.239  30.781  1.00  3.95           H  
ATOM   9851 1HG1 VAL A 636      61.697 -43.605  28.678  1.00  3.95           H  
ATOM   9852 2HG1 VAL A 636      60.521 -44.240  29.849  1.00  3.95           H  
ATOM   9853 3HG1 VAL A 636      60.635 -42.486  29.560  1.00  3.95           H  
ATOM   9854 1HG2 VAL A 636      63.702 -42.346  29.468  1.00  3.95           H  
ATOM   9855 2HG2 VAL A 636      62.658 -41.220  30.367  1.00  3.95           H  
ATOM   9856 3HG2 VAL A 636      63.957 -42.082  31.201  1.00  3.95           H  
ATOM   9857  N   GLN A 637      60.666 -45.272  32.588  1.00  4.09           N  
ATOM   9858  CA  GLN A 637      59.562 -46.229  32.712  1.00  4.09           C  
ATOM   9859  C   GLN A 637      58.641 -45.915  33.887  1.00  4.09           C  
ATOM   9860  O   GLN A 637      57.515 -46.406  33.927  1.00  4.09           O  
ATOM   9861  CB  GLN A 637      60.046 -47.662  32.855  1.00  4.09           C  
ATOM   9862  CG  GLN A 637      60.595 -48.030  34.181  1.00  4.09           C  
ATOM   9863  CD  GLN A 637      61.168 -49.439  34.221  1.00  4.09           C  
ATOM   9864  OE1 GLN A 637      62.321 -49.684  33.849  1.00  4.09           O  
ATOM   9865  NE2 GLN A 637      60.350 -50.388  34.670  1.00  4.09           N  
ATOM   9866  H   GLN A 637      61.634 -45.582  32.698  1.00  4.09           H  
ATOM   9867  HA  GLN A 637      58.965 -46.168  31.803  1.00  4.09           H  
ATOM   9868 1HB  GLN A 637      59.241 -48.345  32.615  1.00  4.09           H  
ATOM   9869 2HB  GLN A 637      60.843 -47.802  32.143  1.00  4.09           H  
ATOM   9870 1HG  GLN A 637      61.345 -47.342  34.414  1.00  4.09           H  
ATOM   9871 2HG  GLN A 637      59.796 -47.967  34.915  1.00  4.09           H  
ATOM   9872 1HE2 GLN A 637      60.661 -51.340  34.717  1.00  4.09           H  
ATOM   9873 2HE2 GLN A 637      59.421 -50.152  34.959  1.00  4.09           H  
ATOM   9874  N   VAL A 638      59.115 -45.128  34.851  1.00  4.15           N  
ATOM   9875  CA  VAL A 638      58.273 -44.729  35.963  1.00  4.15           C  
ATOM   9876  C   VAL A 638      57.579 -43.399  35.675  1.00  4.15           C  
ATOM   9877  O   VAL A 638      56.349 -43.304  35.731  1.00  4.15           O  
ATOM   9878  CB  VAL A 638      59.105 -44.612  37.246  1.00  4.15           C  
ATOM   9879  CG1 VAL A 638      58.234 -44.093  38.383  1.00  4.15           C  
ATOM   9880  CG2 VAL A 638      59.678 -45.977  37.594  1.00  4.15           C  
ATOM   9881  H   VAL A 638      60.088 -44.817  34.819  1.00  4.15           H  
ATOM   9882  HA  VAL A 638      57.512 -45.495  36.114  1.00  4.15           H  
ATOM   9883  HB  VAL A 638      59.922 -43.901  37.085  1.00  4.15           H  
ATOM   9884 1HG1 VAL A 638      58.834 -44.006  39.287  1.00  4.15           H  
ATOM   9885 2HG1 VAL A 638      57.842 -43.117  38.116  1.00  4.15           H  
ATOM   9886 3HG1 VAL A 638      57.409 -44.783  38.558  1.00  4.15           H  
ATOM   9887 1HG2 VAL A 638      60.278 -45.898  38.498  1.00  4.15           H  
ATOM   9888 2HG2 VAL A 638      58.865 -46.683  37.756  1.00  4.15           H  
ATOM   9889 3HG2 VAL A 638      60.301 -46.327  36.781  1.00  4.15           H  
ATOM   9890  N   ALA A 639      58.360 -42.369  35.351  1.00  4.11           N  
ATOM   9891  CA  ALA A 639      57.805 -41.049  35.099  1.00  4.11           C  
ATOM   9892  C   ALA A 639      56.844 -41.055  33.927  1.00  4.11           C  
ATOM   9893  O   ALA A 639      55.821 -40.367  33.947  1.00  4.11           O  
ATOM   9894  CB  ALA A 639      58.921 -40.071  34.828  1.00  4.11           C  
ATOM   9895  H   ALA A 639      59.367 -42.494  35.273  1.00  4.11           H  
ATOM   9896  HA  ALA A 639      57.259 -40.735  35.985  1.00  4.11           H  
ATOM   9897 1HB  ALA A 639      58.508 -39.079  34.664  1.00  4.11           H  
ATOM   9898 2HB  ALA A 639      59.601 -40.050  35.678  1.00  4.11           H  
ATOM   9899 3HB  ALA A 639      59.466 -40.393  33.938  1.00  4.11           H  
ATOM   9900  N   GLY A 640      57.171 -41.847  32.910  1.00  3.99           N  
ATOM   9901  CA  GLY A 640      56.386 -41.949  31.706  1.00  3.99           C  
ATOM   9902  C   GLY A 640      54.918 -42.235  31.995  1.00  3.99           C  
ATOM   9903  O   GLY A 640      54.073 -41.364  31.751  1.00  3.99           O  
ATOM   9904  H   GLY A 640      58.023 -42.403  32.942  1.00  3.99           H  
ATOM   9905 1HA  GLY A 640      56.463 -41.009  31.161  1.00  3.99           H  
ATOM   9906 2HA  GLY A 640      56.819 -42.704  31.058  1.00  3.99           H  
ATOM   9907  N   PRO A 641      54.554 -43.459  32.423  1.00  3.79           N  
ATOM   9908  CA  PRO A 641      53.210 -43.839  32.780  1.00  3.79           C  
ATOM   9909  C   PRO A 641      52.590 -42.902  33.800  1.00  3.79           C  
ATOM   9910  O   PRO A 641      51.395 -42.639  33.741  1.00  3.79           O  
ATOM   9911  CB  PRO A 641      53.389 -45.244  33.348  1.00  3.79           C  
ATOM   9912  CG  PRO A 641      54.633 -45.747  32.680  1.00  3.79           C  
ATOM   9913  CD  PRO A 641      55.534 -44.531  32.641  1.00  3.79           C  
ATOM   9914  HA  PRO A 641      52.600 -43.870  31.858  1.00  3.79           H  
ATOM   9915 1HB  PRO A 641      53.491 -45.191  34.445  1.00  3.79           H  
ATOM   9916 2HB  PRO A 641      52.507 -45.858  33.132  1.00  3.79           H  
ATOM   9917 1HG  PRO A 641      55.068 -46.581  33.247  1.00  3.79           H  
ATOM   9918 2HG  PRO A 641      54.399 -46.132  31.671  1.00  3.79           H  
ATOM   9919 1HD  PRO A 641      55.988 -44.409  33.606  1.00  3.79           H  
ATOM   9920 2HD  PRO A 641      56.283 -44.636  31.880  1.00  3.79           H  
ATOM   9921  N   LEU A 642      53.388 -42.335  34.728  1.00  3.54           N  
ATOM   9922  CA  LEU A 642      52.749 -41.440  35.686  1.00  3.54           C  
ATOM   9923  C   LEU A 642      52.184 -40.227  34.974  1.00  3.54           C  
ATOM   9924  O   LEU A 642      51.048 -39.819  35.232  1.00  3.54           O  
ATOM   9925  CB  LEU A 642      53.743 -41.004  36.763  1.00  3.54           C  
ATOM   9926  CG  LEU A 642      54.168 -42.101  37.741  1.00  3.54           C  
ATOM   9927  CD1 LEU A 642      55.305 -41.588  38.604  1.00  3.54           C  
ATOM   9928  CD2 LEU A 642      52.981 -42.502  38.582  1.00  3.54           C  
ATOM   9929  H   LEU A 642      54.388 -42.538  34.815  1.00  3.54           H  
ATOM   9930  HA  LEU A 642      51.928 -41.971  36.163  1.00  3.54           H  
ATOM   9931 1HB  LEU A 642      54.641 -40.639  36.270  1.00  3.54           H  
ATOM   9932 2HB  LEU A 642      53.308 -40.188  37.336  1.00  3.54           H  
ATOM   9933  HG  LEU A 642      54.512 -42.962  37.194  1.00  3.54           H  
ATOM   9934 1HD1 LEU A 642      55.614 -42.370  39.296  1.00  3.54           H  
ATOM   9935 2HD1 LEU A 642      56.142 -41.315  37.972  1.00  3.54           H  
ATOM   9936 3HD1 LEU A 642      54.972 -40.717  39.163  1.00  3.54           H  
ATOM   9937 1HD2 LEU A 642      53.279 -43.288  39.276  1.00  3.54           H  
ATOM   9938 2HD2 LEU A 642      52.623 -41.639  39.140  1.00  3.54           H  
ATOM   9939 3HD2 LEU A 642      52.186 -42.872  37.932  1.00  3.54           H  
ATOM   9940  N   PHE A 643      52.948 -39.681  34.029  1.00  3.26           N  
ATOM   9941  CA  PHE A 643      52.460 -38.552  33.265  1.00  3.26           C  
ATOM   9942  C   PHE A 643      51.223 -38.936  32.486  1.00  3.26           C  
ATOM   9943  O   PHE A 643      50.237 -38.195  32.476  1.00  3.26           O  
ATOM   9944  CB  PHE A 643      53.479 -37.988  32.297  1.00  3.26           C  
ATOM   9945  CG  PHE A 643      52.858 -36.855  31.512  1.00  3.26           C  
ATOM   9946  CD1 PHE A 643      52.710 -35.595  32.081  1.00  3.26           C  
ATOM   9947  CD2 PHE A 643      52.390 -37.053  30.227  1.00  3.26           C  
ATOM   9948  CE1 PHE A 643      52.110 -34.565  31.374  1.00  3.26           C  
ATOM   9949  CE2 PHE A 643      51.795 -36.023  29.522  1.00  3.26           C  
ATOM   9950  CZ  PHE A 643      51.653 -34.783  30.093  1.00  3.26           C  
ATOM   9951  H   PHE A 643      53.887 -40.049  33.852  1.00  3.26           H  
ATOM   9952  HA  PHE A 643      52.190 -37.760  33.962  1.00  3.26           H  
ATOM   9953 1HB  PHE A 643      54.349 -37.618  32.835  1.00  3.26           H  
ATOM   9954 2HB  PHE A 643      53.810 -38.762  31.604  1.00  3.26           H  
ATOM   9955  HD1 PHE A 643      53.066 -35.425  33.098  1.00  3.26           H  
ATOM   9956  HD2 PHE A 643      52.497 -38.040  29.781  1.00  3.26           H  
ATOM   9957  HE1 PHE A 643      51.999 -33.582  31.832  1.00  3.26           H  
ATOM   9958  HE2 PHE A 643      51.434 -36.187  28.517  1.00  3.26           H  
ATOM   9959  HZ  PHE A 643      51.181 -33.976  29.534  1.00  3.26           H  
ATOM   9960  N   ALA A 644      51.288 -40.077  31.788  1.00  2.97           N  
ATOM   9961  CA  ALA A 644      50.169 -40.500  30.957  1.00  2.97           C  
ATOM   9962  C   ALA A 644      48.894 -40.631  31.787  1.00  2.97           C  
ATOM   9963  O   ALA A 644      47.823 -40.200  31.350  1.00  2.97           O  
ATOM   9964  CB  ALA A 644      50.489 -41.824  30.290  1.00  2.97           C  
ATOM   9965  H   ALA A 644      52.139 -40.644  31.841  1.00  2.97           H  
ATOM   9966  HA  ALA A 644      50.006 -39.740  30.193  1.00  2.97           H  
ATOM   9967 1HB  ALA A 644      49.657 -42.119  29.653  1.00  2.97           H  
ATOM   9968 2HB  ALA A 644      51.392 -41.722  29.689  1.00  2.97           H  
ATOM   9969 3HB  ALA A 644      50.650 -42.581  31.054  1.00  2.97           H  
ATOM   9970  N   VAL A 645      49.009 -41.153  33.011  1.00  2.69           N  
ATOM   9971  CA  VAL A 645      47.849 -41.260  33.879  1.00  2.69           C  
ATOM   9972  C   VAL A 645      47.329 -39.897  34.273  1.00  2.69           C  
ATOM   9973  O   VAL A 645      46.123 -39.661  34.226  1.00  2.69           O  
ATOM   9974  CB  VAL A 645      48.153 -42.057  35.150  1.00  2.69           C  
ATOM   9975  CG1 VAL A 645      46.963 -41.940  36.112  1.00  2.69           C  
ATOM   9976  CG2 VAL A 645      48.386 -43.517  34.786  1.00  2.69           C  
ATOM   9977  H   VAL A 645      49.912 -41.507  33.330  1.00  2.69           H  
ATOM   9978  HA  VAL A 645      47.066 -41.785  33.334  1.00  2.69           H  
ATOM   9979  HB  VAL A 645      49.044 -41.645  35.636  1.00  2.69           H  
ATOM   9980 1HG1 VAL A 645      47.175 -42.502  37.020  1.00  2.69           H  
ATOM   9981 2HG1 VAL A 645      46.804 -40.891  36.365  1.00  2.69           H  
ATOM   9982 3HG1 VAL A 645      46.067 -42.339  35.637  1.00  2.69           H  
ATOM   9983 1HG2 VAL A 645      48.603 -44.085  35.689  1.00  2.69           H  
ATOM   9984 2HG2 VAL A 645      47.493 -43.917  34.308  1.00  2.69           H  
ATOM   9985 3HG2 VAL A 645      49.219 -43.596  34.103  1.00  2.69           H  
ATOM   9986  N   LEU A 646      48.222 -38.986  34.644  1.00  2.44           N  
ATOM   9987  CA  LEU A 646      47.772 -37.665  35.038  1.00  2.44           C  
ATOM   9988  C   LEU A 646      47.082 -36.975  33.875  1.00  2.44           C  
ATOM   9989  O   LEU A 646      46.049 -36.325  34.054  1.00  2.44           O  
ATOM   9990  CB  LEU A 646      48.961 -36.843  35.515  1.00  2.44           C  
ATOM   9991  CG  LEU A 646      49.569 -37.324  36.829  1.00  2.44           C  
ATOM   9992  CD1 LEU A 646      50.853 -36.562  37.094  1.00  2.44           C  
ATOM   9993  CD2 LEU A 646      48.556 -37.134  37.943  1.00  2.44           C  
ATOM   9994  H   LEU A 646      49.218 -39.218  34.671  1.00  2.44           H  
ATOM   9995  HA  LEU A 646      47.061 -37.769  35.852  1.00  2.44           H  
ATOM   9996 1HB  LEU A 646      49.740 -36.886  34.751  1.00  2.44           H  
ATOM   9997 2HB  LEU A 646      48.651 -35.808  35.639  1.00  2.44           H  
ATOM   9998  HG  LEU A 646      49.812 -38.376  36.753  1.00  2.44           H  
ATOM   9999 1HD1 LEU A 646      51.297 -36.913  38.026  1.00  2.44           H  
ATOM  10000 2HD1 LEU A 646      51.549 -36.737  36.272  1.00  2.44           H  
ATOM  10001 3HD1 LEU A 646      50.637 -35.500  37.171  1.00  2.44           H  
ATOM  10002 1HD2 LEU A 646      48.981 -37.486  38.883  1.00  2.44           H  
ATOM  10003 2HD2 LEU A 646      48.303 -36.078  38.030  1.00  2.44           H  
ATOM  10004 3HD2 LEU A 646      47.663 -37.705  37.714  1.00  2.44           H  
ATOM  10005  N   LEU A 647      47.611 -37.156  32.668  1.00  2.23           N  
ATOM  10006  CA  LEU A 647      47.002 -36.536  31.511  1.00  2.23           C  
ATOM  10007  C   LEU A 647      45.619 -37.133  31.304  1.00  2.23           C  
ATOM  10008  O   LEU A 647      44.667 -36.411  30.992  1.00  2.23           O  
ATOM  10009  CB  LEU A 647      47.854 -36.709  30.257  1.00  2.23           C  
ATOM  10010  CG  LEU A 647      47.293 -35.988  29.022  1.00  2.23           C  
ATOM  10011  CD1 LEU A 647      47.210 -34.511  29.335  1.00  2.23           C  
ATOM  10012  CD2 LEU A 647      48.178 -36.232  27.829  1.00  2.23           C  
ATOM  10013  H   LEU A 647      48.467 -37.700  32.561  1.00  2.23           H  
ATOM  10014  HA  LEU A 647      46.893 -35.474  31.704  1.00  2.23           H  
ATOM  10015 1HB  LEU A 647      48.855 -36.330  30.459  1.00  2.23           H  
ATOM  10016 2HB  LEU A 647      47.932 -37.773  30.031  1.00  2.23           H  
ATOM  10017  HG  LEU A 647      46.287 -36.349  28.803  1.00  2.23           H  
ATOM  10018 1HD1 LEU A 647      46.821 -33.992  28.475  1.00  2.23           H  
ATOM  10019 2HD1 LEU A 647      46.553 -34.352  30.191  1.00  2.23           H  
ATOM  10020 3HD1 LEU A 647      48.207 -34.134  29.564  1.00  2.23           H  
ATOM  10021 1HD2 LEU A 647      47.767 -35.712  26.965  1.00  2.23           H  
ATOM  10022 2HD2 LEU A 647      49.173 -35.865  28.034  1.00  2.23           H  
ATOM  10023 3HD2 LEU A 647      48.219 -37.288  27.627  1.00  2.23           H  
ATOM  10024  N   ALA A 648      45.497 -38.460  31.463  1.00  2.06           N  
ATOM  10025  CA  ALA A 648      44.203 -39.099  31.296  1.00  2.06           C  
ATOM  10026  C   ALA A 648      43.204 -38.539  32.291  1.00  2.06           C  
ATOM  10027  O   ALA A 648      42.063 -38.266  31.929  1.00  2.06           O  
ATOM  10028  CB  ALA A 648      44.298 -40.604  31.496  1.00  2.06           C  
ATOM  10029  H   ALA A 648      46.313 -39.029  31.690  1.00  2.06           H  
ATOM  10030  HA  ALA A 648      43.856 -38.890  30.289  1.00  2.06           H  
ATOM  10031 1HB  ALA A 648      43.317 -41.049  31.348  1.00  2.06           H  
ATOM  10032 2HB  ALA A 648      44.997 -41.033  30.794  1.00  2.06           H  
ATOM  10033 3HB  ALA A 648      44.642 -40.811  32.507  1.00  2.06           H  
ATOM  10034  N   LEU A 649      43.642 -38.309  33.531  1.00  1.92           N  
ATOM  10035  CA  LEU A 649      42.743 -37.781  34.547  1.00  1.92           C  
ATOM  10036  C   LEU A 649      42.283 -36.382  34.173  1.00  1.92           C  
ATOM  10037  O   LEU A 649      41.107 -36.045  34.332  1.00  1.92           O  
ATOM  10038  CB  LEU A 649      43.437 -37.787  35.905  1.00  1.92           C  
ATOM  10039  CG  LEU A 649      43.702 -39.191  36.472  1.00  1.92           C  
ATOM  10040  CD1 LEU A 649      44.550 -39.081  37.724  1.00  1.92           C  
ATOM  10041  CD2 LEU A 649      42.380 -39.875  36.745  1.00  1.92           C  
ATOM  10042  H   LEU A 649      44.602 -38.554  33.778  1.00  1.92           H  
ATOM  10043  HA  LEU A 649      41.869 -38.426  34.602  1.00  1.92           H  
ATOM  10044 1HB  LEU A 649      44.396 -37.283  35.807  1.00  1.92           H  
ATOM  10045 2HB  LEU A 649      42.827 -37.238  36.618  1.00  1.92           H  
ATOM  10046  HG  LEU A 649      44.251 -39.775  35.748  1.00  1.92           H  
ATOM  10047 1HD1 LEU A 649      44.750 -40.077  38.118  1.00  1.92           H  
ATOM  10048 2HD1 LEU A 649      45.485 -38.597  37.478  1.00  1.92           H  
ATOM  10049 3HD1 LEU A 649      44.022 -38.493  38.471  1.00  1.92           H  
ATOM  10050 1HD2 LEU A 649      42.565 -40.876  37.136  1.00  1.92           H  
ATOM  10051 2HD2 LEU A 649      41.816 -39.296  37.476  1.00  1.92           H  
ATOM  10052 3HD2 LEU A 649      41.810 -39.945  35.818  1.00  1.92           H  
ATOM  10053  N   ILE A 650      43.192 -35.580  33.613  1.00  1.80           N  
ATOM  10054  CA  ILE A 650      42.822 -34.237  33.197  1.00  1.80           C  
ATOM  10055  C   ILE A 650      41.796 -34.355  32.085  1.00  1.80           C  
ATOM  10056  O   ILE A 650      40.794 -33.638  32.075  1.00  1.80           O  
ATOM  10057  CB  ILE A 650      44.030 -33.432  32.698  1.00  1.80           C  
ATOM  10058  CG1 ILE A 650      44.985 -33.143  33.865  1.00  1.80           C  
ATOM  10059  CG2 ILE A 650      43.533 -32.130  32.091  1.00  1.80           C  
ATOM  10060  CD1 ILE A 650      46.340 -32.617  33.432  1.00  1.80           C  
ATOM  10061  H   ILE A 650      44.158 -35.899  33.519  1.00  1.80           H  
ATOM  10062  HA  ILE A 650      42.374 -33.712  34.032  1.00  1.80           H  
ATOM  10063  HB  ILE A 650      44.571 -34.005  31.949  1.00  1.80           H  
ATOM  10064 1HG1 ILE A 650      44.523 -32.409  34.521  1.00  1.80           H  
ATOM  10065 2HG1 ILE A 650      45.135 -34.061  34.427  1.00  1.80           H  
ATOM  10066 1HG2 ILE A 650      44.378 -31.551  31.723  1.00  1.80           H  
ATOM  10067 2HG2 ILE A 650      42.865 -32.352  31.283  1.00  1.80           H  
ATOM  10068 3HG2 ILE A 650      42.998 -31.558  32.849  1.00  1.80           H  
ATOM  10069 1HD1 ILE A 650      46.957 -32.439  34.313  1.00  1.80           H  
ATOM  10070 2HD1 ILE A 650      46.826 -33.349  32.793  1.00  1.80           H  
ATOM  10071 3HD1 ILE A 650      46.212 -31.686  32.885  1.00  1.80           H  
ATOM  10072  N   GLY A 651      42.042 -35.257  31.136  1.00  1.69           N  
ATOM  10073  CA  GLY A 651      41.107 -35.455  30.044  1.00  1.69           C  
ATOM  10074  C   GLY A 651      39.733 -35.855  30.562  1.00  1.69           C  
ATOM  10075  O   GLY A 651      38.725 -35.331  30.092  1.00  1.69           O  
ATOM  10076  H   GLY A 651      42.898 -35.812  31.176  1.00  1.69           H  
ATOM  10077 1HA  GLY A 651      41.020 -34.537  29.473  1.00  1.69           H  
ATOM  10078 2HA  GLY A 651      41.492 -36.219  29.372  1.00  1.69           H  
ATOM  10079  N   VAL A 652      39.675 -36.711  31.587  1.00  1.60           N  
ATOM  10080  CA  VAL A 652      38.387 -37.116  32.137  1.00  1.60           C  
ATOM  10081  C   VAL A 652      37.662 -35.916  32.707  1.00  1.60           C  
ATOM  10082  O   VAL A 652      36.472 -35.716  32.453  1.00  1.60           O  
ATOM  10083  CB  VAL A 652      38.538 -38.182  33.236  1.00  1.60           C  
ATOM  10084  CG1 VAL A 652      37.201 -38.387  33.915  1.00  1.60           C  
ATOM  10085  CG2 VAL A 652      39.016 -39.495  32.633  1.00  1.60           C  
ATOM  10086  H   VAL A 652      40.538 -37.123  31.943  1.00  1.60           H  
ATOM  10087  HA  VAL A 652      37.786 -37.536  31.331  1.00  1.60           H  
ATOM  10088  HB  VAL A 652      39.253 -37.836  33.983  1.00  1.60           H  
ATOM  10089 1HG1 VAL A 652      37.300 -39.129  34.704  1.00  1.60           H  
ATOM  10090 2HG1 VAL A 652      36.884 -37.442  34.345  1.00  1.60           H  
ATOM  10091 3HG1 VAL A 652      36.463 -38.724  33.188  1.00  1.60           H  
ATOM  10092 1HG2 VAL A 652      39.117 -40.239  33.420  1.00  1.60           H  
ATOM  10093 2HG2 VAL A 652      38.295 -39.840  31.893  1.00  1.60           H  
ATOM  10094 3HG2 VAL A 652      39.965 -39.354  32.163  1.00  1.60           H  
ATOM  10095  N   ILE A 653      38.387 -35.082  33.442  1.00  1.54           N  
ATOM  10096  CA  ILE A 653      37.804 -33.888  34.020  1.00  1.54           C  
ATOM  10097  C   ILE A 653      37.251 -32.972  32.940  1.00  1.54           C  
ATOM  10098  O   ILE A 653      36.125 -32.486  33.043  1.00  1.54           O  
ATOM  10099  CB  ILE A 653      38.832 -33.144  34.876  1.00  1.54           C  
ATOM  10100  CG1 ILE A 653      39.167 -33.980  36.121  1.00  1.54           C  
ATOM  10101  CG2 ILE A 653      38.317 -31.770  35.232  1.00  1.54           C  
ATOM  10102  CD1 ILE A 653      40.383 -33.492  36.876  1.00  1.54           C  
ATOM  10103  H   ILE A 653      39.373 -35.297  33.616  1.00  1.54           H  
ATOM  10104  HA  ILE A 653      36.973 -34.195  34.663  1.00  1.54           H  
ATOM  10105  HB  ILE A 653      39.755 -33.039  34.306  1.00  1.54           H  
ATOM  10106 1HG1 ILE A 653      38.312 -33.959  36.794  1.00  1.54           H  
ATOM  10107 2HG1 ILE A 653      39.340 -35.011  35.816  1.00  1.54           H  
ATOM  10108 1HG2 ILE A 653      39.064 -31.246  35.823  1.00  1.54           H  
ATOM  10109 2HG2 ILE A 653      38.120 -31.213  34.319  1.00  1.54           H  
ATOM  10110 3HG2 ILE A 653      37.398 -31.867  35.807  1.00  1.54           H  
ATOM  10111 1HD1 ILE A 653      40.556 -34.132  37.740  1.00  1.54           H  
ATOM  10112 2HD1 ILE A 653      41.252 -33.531  36.218  1.00  1.54           H  
ATOM  10113 3HD1 ILE A 653      40.221 -32.469  37.206  1.00  1.54           H  
ATOM  10114  N   ILE A 654      38.026 -32.765  31.874  1.00  1.52           N  
ATOM  10115  CA  ILE A 654      37.566 -31.908  30.793  1.00  1.52           C  
ATOM  10116  C   ILE A 654      36.351 -32.502  30.073  1.00  1.52           C  
ATOM  10117  O   ILE A 654      35.414 -31.765  29.748  1.00  1.52           O  
ATOM  10118  CB  ILE A 654      38.693 -31.625  29.792  1.00  1.52           C  
ATOM  10119  CG1 ILE A 654      39.816 -30.826  30.490  1.00  1.52           C  
ATOM  10120  CG2 ILE A 654      38.145 -30.877  28.576  1.00  1.52           C  
ATOM  10121  CD1 ILE A 654      39.369 -29.528  31.074  1.00  1.52           C  
ATOM  10122  H   ILE A 654      38.952 -33.189  31.837  1.00  1.52           H  
ATOM  10123  HA  ILE A 654      37.268 -30.958  31.221  1.00  1.52           H  
ATOM  10124  HB  ILE A 654      39.124 -32.570  29.485  1.00  1.52           H  
ATOM  10125 1HG1 ILE A 654      40.230 -31.426  31.288  1.00  1.52           H  
ATOM  10126 2HG1 ILE A 654      40.600 -30.618  29.769  1.00  1.52           H  
ATOM  10127 1HG2 ILE A 654      38.947 -30.704  27.870  1.00  1.52           H  
ATOM  10128 2HG2 ILE A 654      37.368 -31.474  28.100  1.00  1.52           H  
ATOM  10129 3HG2 ILE A 654      37.721 -29.925  28.889  1.00  1.52           H  
ATOM  10130 1HD1 ILE A 654      40.219 -29.033  31.544  1.00  1.52           H  
ATOM  10131 2HD1 ILE A 654      38.968 -28.891  30.284  1.00  1.52           H  
ATOM  10132 3HD1 ILE A 654      38.599 -29.714  31.819  1.00  1.52           H  
ATOM  10133  N   ILE A 655      36.323 -33.820  29.844  1.00  1.55           N  
ATOM  10134  CA  ILE A 655      35.163 -34.433  29.201  1.00  1.55           C  
ATOM  10135  C   ILE A 655      33.922 -34.245  30.055  1.00  1.55           C  
ATOM  10136  O   ILE A 655      32.873 -33.824  29.565  1.00  1.55           O  
ATOM  10137  CB  ILE A 655      35.341 -35.946  28.959  1.00  1.55           C  
ATOM  10138  CG1 ILE A 655      36.413 -36.204  27.937  1.00  1.55           C  
ATOM  10139  CG2 ILE A 655      34.030 -36.542  28.509  1.00  1.55           C  
ATOM  10140  CD1 ILE A 655      36.857 -37.628  27.835  1.00  1.55           C  
ATOM  10141  H   ILE A 655      37.119 -34.401  30.116  1.00  1.55           H  
ATOM  10142  HA  ILE A 655      34.998 -33.940  28.237  1.00  1.55           H  
ATOM  10143  HB  ILE A 655      35.660 -36.420  29.895  1.00  1.55           H  
ATOM  10144 1HG1 ILE A 655      36.049 -35.877  26.957  1.00  1.55           H  
ATOM  10145 2HG1 ILE A 655      37.267 -35.632  28.204  1.00  1.55           H  
ATOM  10146 1HG2 ILE A 655      34.149 -37.610  28.353  1.00  1.55           H  
ATOM  10147 2HG2 ILE A 655      33.271 -36.368  29.267  1.00  1.55           H  
ATOM  10148 3HG2 ILE A 655      33.725 -36.065  27.569  1.00  1.55           H  
ATOM  10149 1HD1 ILE A 655      37.636 -37.703  27.082  1.00  1.55           H  
ATOM  10150 2HD1 ILE A 655      37.248 -37.951  28.801  1.00  1.55           H  
ATOM  10151 3HD1 ILE A 655      36.017 -38.257  27.551  1.00  1.55           H  
ATOM  10152  N   MET A 656      34.048 -34.526  31.357  1.00  1.62           N  
ATOM  10153  CA  MET A 656      32.923 -34.375  32.265  1.00  1.62           C  
ATOM  10154  C   MET A 656      32.432 -32.937  32.317  1.00  1.62           C  
ATOM  10155  O   MET A 656      31.225 -32.692  32.237  1.00  1.62           O  
ATOM  10156  CB  MET A 656      33.319 -34.844  33.659  1.00  1.62           C  
ATOM  10157  CG  MET A 656      33.523 -36.344  33.795  1.00  1.62           C  
ATOM  10158  SD  MET A 656      34.204 -36.786  35.397  1.00  1.62           S  
ATOM  10159  CE  MET A 656      32.838 -36.377  36.458  1.00  1.62           C  
ATOM  10160  H   MET A 656      34.940 -34.863  31.719  1.00  1.62           H  
ATOM  10161  HA  MET A 656      32.104 -34.994  31.902  1.00  1.62           H  
ATOM  10162 1HB  MET A 656      34.257 -34.361  33.941  1.00  1.62           H  
ATOM  10163 2HB  MET A 656      32.561 -34.534  34.377  1.00  1.62           H  
ATOM  10164 1HG  MET A 656      32.571 -36.855  33.668  1.00  1.62           H  
ATOM  10165 2HG  MET A 656      34.204 -36.692  33.018  1.00  1.62           H  
ATOM  10166 1HE  MET A 656      33.103 -36.595  37.493  1.00  1.62           H  
ATOM  10167 2HE  MET A 656      32.613 -35.317  36.353  1.00  1.62           H  
ATOM  10168 3HE  MET A 656      31.966 -36.965  36.173  1.00  1.62           H  
ATOM  10169  N   ARG A 657      33.354 -31.972  32.415  1.00  1.74           N  
ATOM  10170  CA  ARG A 657      32.943 -30.577  32.460  1.00  1.74           C  
ATOM  10171  C   ARG A 657      32.291 -30.162  31.155  1.00  1.74           C  
ATOM  10172  O   ARG A 657      31.251 -29.504  31.163  1.00  1.74           O  
ATOM  10173  CB  ARG A 657      34.130 -29.667  32.729  1.00  1.74           C  
ATOM  10174  CG  ARG A 657      34.702 -29.727  34.137  1.00  1.74           C  
ATOM  10175  CD  ARG A 657      35.904 -28.871  34.252  1.00  1.74           C  
ATOM  10176  NE  ARG A 657      36.487 -28.918  35.579  1.00  1.74           N  
ATOM  10177  CZ  ARG A 657      37.646 -28.327  35.921  1.00  1.74           C  
ATOM  10178  NH1 ARG A 657      38.316 -27.636  35.027  1.00  1.74           N  
ATOM  10179  NH2 ARG A 657      38.110 -28.441  37.154  1.00  1.74           N  
ATOM  10180  H   ARG A 657      34.345 -32.207  32.483  1.00  1.74           H  
ATOM  10181  HA  ARG A 657      32.221 -30.456  33.266  1.00  1.74           H  
ATOM  10182 1HB  ARG A 657      34.938 -29.933  32.044  1.00  1.74           H  
ATOM  10183 2HB  ARG A 657      33.851 -28.635  32.523  1.00  1.74           H  
ATOM  10184 1HG  ARG A 657      33.955 -29.370  34.845  1.00  1.74           H  
ATOM  10185 2HG  ARG A 657      34.974 -30.749  34.385  1.00  1.74           H  
ATOM  10186 1HD  ARG A 657      36.652 -29.216  33.538  1.00  1.74           H  
ATOM  10187 2HD  ARG A 657      35.640 -27.839  34.031  1.00  1.74           H  
ATOM  10188  HE  ARG A 657      35.995 -29.442  36.291  1.00  1.74           H  
ATOM  10189 1HH1 ARG A 657      37.949 -27.537  34.092  1.00  1.74           H  
ATOM  10190 2HH1 ARG A 657      39.187 -27.191  35.280  1.00  1.74           H  
ATOM  10191 1HH2 ARG A 657      37.593 -28.972  37.841  1.00  1.74           H  
ATOM  10192 2HH2 ARG A 657      38.979 -27.996  37.409  1.00  1.74           H  
ATOM  10193  N   GLY A 658      32.850 -30.620  30.034  1.00  1.89           N  
ATOM  10194  CA  GLY A 658      32.331 -30.316  28.714  1.00  1.89           C  
ATOM  10195  C   GLY A 658      30.879 -30.749  28.609  1.00  1.89           C  
ATOM  10196  O   GLY A 658      30.008 -29.944  28.259  1.00  1.89           O  
ATOM  10197  H   GLY A 658      33.702 -31.175  30.086  1.00  1.89           H  
ATOM  10198 1HA  GLY A 658      32.419 -29.248  28.520  1.00  1.89           H  
ATOM  10199 2HA  GLY A 658      32.930 -30.837  27.965  1.00  1.89           H  
ATOM  10200  N   ARG A 659      30.615 -32.017  28.934  1.00  2.05           N  
ATOM  10201  CA  ARG A 659      29.271 -32.564  28.846  1.00  2.05           C  
ATOM  10202  C   ARG A 659      28.310 -31.901  29.820  1.00  2.05           C  
ATOM  10203  O   ARG A 659      27.174 -31.597  29.455  1.00  2.05           O  
ATOM  10204  CB  ARG A 659      29.328 -34.061  29.075  1.00  2.05           C  
ATOM  10205  CG  ARG A 659      30.009 -34.726  27.929  1.00  2.05           C  
ATOM  10206  CD  ARG A 659      30.188 -36.184  28.002  1.00  2.05           C  
ATOM  10207  NE  ARG A 659      30.935 -36.581  26.823  1.00  2.05           N  
ATOM  10208  CZ  ARG A 659      31.279 -37.814  26.434  1.00  2.05           C  
ATOM  10209  NH1 ARG A 659      30.930 -38.878  27.137  1.00  2.05           N  
ATOM  10210  NH2 ARG A 659      31.981 -37.933  25.313  1.00  2.05           N  
ATOM  10211  H   ARG A 659      31.385 -32.626  29.225  1.00  2.05           H  
ATOM  10212  HA  ARG A 659      28.904 -32.394  27.834  1.00  2.05           H  
ATOM  10213 1HB  ARG A 659      29.900 -34.274  29.981  1.00  2.05           H  
ATOM  10214 2HB  ARG A 659      28.327 -34.473  29.192  1.00  2.05           H  
ATOM  10215 1HG  ARG A 659      29.477 -34.494  27.006  1.00  2.05           H  
ATOM  10216 2HG  ARG A 659      31.004 -34.296  27.872  1.00  2.05           H  
ATOM  10217 1HD  ARG A 659      30.763 -36.449  28.888  1.00  2.05           H  
ATOM  10218 2HD  ARG A 659      29.229 -36.695  28.002  1.00  2.05           H  
ATOM  10219  HE  ARG A 659      31.278 -35.805  26.238  1.00  2.05           H  
ATOM  10220 1HH1 ARG A 659      30.395 -38.766  27.986  1.00  2.05           H  
ATOM  10221 2HH1 ARG A 659      31.198 -39.800  26.825  1.00  2.05           H  
ATOM  10222 1HH2 ARG A 659      32.227 -37.068  24.771  1.00  2.05           H  
ATOM  10223 2HH2 ARG A 659      32.260 -38.839  24.979  1.00  2.05           H  
ATOM  10224  N   ARG A 660      28.758 -31.610  31.039  1.00  2.23           N  
ATOM  10225  CA  ARG A 660      27.867 -30.949  31.979  1.00  2.23           C  
ATOM  10226  C   ARG A 660      27.507 -29.554  31.493  1.00  2.23           C  
ATOM  10227  O   ARG A 660      26.352 -29.129  31.601  1.00  2.23           O  
ATOM  10228  CB  ARG A 660      28.508 -30.878  33.351  1.00  2.23           C  
ATOM  10229  CG  ARG A 660      28.587 -32.220  34.076  1.00  2.23           C  
ATOM  10230  CD  ARG A 660      29.361 -32.128  35.338  1.00  2.23           C  
ATOM  10231  NE  ARG A 660      29.380 -33.396  36.056  1.00  2.23           N  
ATOM  10232  CZ  ARG A 660      30.131 -33.653  37.143  1.00  2.23           C  
ATOM  10233  NH1 ARG A 660      30.936 -32.730  37.622  1.00  2.23           N  
ATOM  10234  NH2 ARG A 660      30.058 -34.834  37.733  1.00  2.23           N  
ATOM  10235  H   ARG A 660      29.701 -31.869  31.332  1.00  2.23           H  
ATOM  10236  HA  ARG A 660      26.953 -31.538  32.058  1.00  2.23           H  
ATOM  10237 1HB  ARG A 660      29.526 -30.496  33.249  1.00  2.23           H  
ATOM  10238 2HB  ARG A 660      27.955 -30.183  33.979  1.00  2.23           H  
ATOM  10239 1HG  ARG A 660      27.577 -32.550  34.320  1.00  2.23           H  
ATOM  10240 2HG  ARG A 660      29.055 -32.958  33.430  1.00  2.23           H  
ATOM  10241 1HD  ARG A 660      30.392 -31.855  35.101  1.00  2.23           H  
ATOM  10242 2HD  ARG A 660      28.922 -31.371  35.986  1.00  2.23           H  
ATOM  10243  HE  ARG A 660      28.773 -34.131  35.720  1.00  2.23           H  
ATOM  10244 1HH1 ARG A 660      30.991 -31.827  37.172  1.00  2.23           H  
ATOM  10245 2HH1 ARG A 660      31.497 -32.923  38.439  1.00  2.23           H  
ATOM  10246 1HH2 ARG A 660      29.437 -35.544  37.368  1.00  2.23           H  
ATOM  10247 2HH2 ARG A 660      30.619 -35.026  38.550  1.00  2.23           H  
ATOM  10248  N   ASN A 661      28.481 -28.852  30.909  1.00  2.42           N  
ATOM  10249  CA  ASN A 661      28.244 -27.514  30.409  1.00  2.42           C  
ATOM  10250  C   ASN A 661      27.299 -27.559  29.206  1.00  2.42           C  
ATOM  10251  O   ASN A 661      26.462 -26.662  29.035  1.00  2.42           O  
ATOM  10252  CB  ASN A 661      29.562 -26.858  30.052  1.00  2.42           C  
ATOM  10253  CG  ASN A 661      30.402 -26.508  31.250  1.00  2.42           C  
ATOM  10254  OD1 ASN A 661      29.908 -26.362  32.375  1.00  2.42           O  
ATOM  10255  ND2 ASN A 661      31.685 -26.367  31.027  1.00  2.42           N  
ATOM  10256  H   ASN A 661      29.422 -29.240  30.843  1.00  2.42           H  
ATOM  10257  HA  ASN A 661      27.758 -26.929  31.191  1.00  2.42           H  
ATOM  10258 1HB  ASN A 661      30.133 -27.519  29.397  1.00  2.42           H  
ATOM  10259 2HB  ASN A 661      29.378 -25.950  29.523  1.00  2.42           H  
ATOM  10260 1HD2 ASN A 661      32.299 -26.137  31.779  1.00  2.42           H  
ATOM  10261 2HD2 ASN A 661      32.047 -26.495  30.106  1.00  2.42           H  
ATOM  10262  N   GLU A 662      27.421 -28.601  28.363  1.00  2.66           N  
ATOM  10263  CA  GLU A 662      26.520 -28.732  27.222  1.00  2.66           C  
ATOM  10264  C   GLU A 662      25.101 -28.927  27.719  1.00  2.66           C  
ATOM  10265  O   GLU A 662      24.166 -28.314  27.200  1.00  2.66           O  
ATOM  10266  CB  GLU A 662      26.885 -29.893  26.284  1.00  2.66           C  
ATOM  10267  CG  GLU A 662      25.960 -29.939  25.028  1.00  2.66           C  
ATOM  10268  CD  GLU A 662      26.275 -31.025  23.996  1.00  2.66           C  
ATOM  10269  OE1 GLU A 662      27.239 -31.741  24.148  1.00  2.66           O  
ATOM  10270  OE2 GLU A 662      25.526 -31.128  23.050  1.00  2.66           O  
ATOM  10271  H   GLU A 662      28.157 -29.293  28.511  1.00  2.66           H  
ATOM  10272  HA  GLU A 662      26.547 -27.811  26.648  1.00  2.66           H  
ATOM  10273 1HB  GLU A 662      27.922 -29.816  25.970  1.00  2.66           H  
ATOM  10274 2HB  GLU A 662      26.778 -30.838  26.820  1.00  2.66           H  
ATOM  10275 1HG  GLU A 662      24.934 -30.076  25.372  1.00  2.66           H  
ATOM  10276 2HG  GLU A 662      26.014 -28.965  24.536  1.00  2.66           H  
ATOM  10277  N   GLN A 663      24.942 -29.770  28.745  1.00  3.00           N  
ATOM  10278  CA  GLN A 663      23.627 -30.043  29.299  1.00  3.00           C  
ATOM  10279  C   GLN A 663      23.020 -28.776  29.888  1.00  3.00           C  
ATOM  10280  O   GLN A 663      21.836 -28.500  29.680  1.00  3.00           O  
ATOM  10281  CB  GLN A 663      23.736 -31.129  30.371  1.00  3.00           C  
ATOM  10282  CG  GLN A 663      24.064 -32.508  29.820  1.00  3.00           C  
ATOM  10283  CD  GLN A 663      24.381 -33.522  30.911  1.00  3.00           C  
ATOM  10284  OE1 GLN A 663      24.639 -33.170  32.069  1.00  3.00           O  
ATOM  10285  NE2 GLN A 663      24.369 -34.799  30.543  1.00  3.00           N  
ATOM  10286  H   GLN A 663      25.756 -30.258  29.123  1.00  3.00           H  
ATOM  10287  HA  GLN A 663      22.980 -30.396  28.499  1.00  3.00           H  
ATOM  10288 1HB  GLN A 663      24.518 -30.860  31.077  1.00  3.00           H  
ATOM  10289 2HB  GLN A 663      22.803 -31.192  30.922  1.00  3.00           H  
ATOM  10290 1HG  GLN A 663      23.199 -32.869  29.268  1.00  3.00           H  
ATOM  10291 2HG  GLN A 663      24.915 -32.432  29.153  1.00  3.00           H  
ATOM  10292 1HE2 GLN A 663      24.571 -35.515  31.211  1.00  3.00           H  
ATOM  10293 2HE2 GLN A 663      24.158 -35.043  29.596  1.00  3.00           H  
ATOM  10294  N   GLU A 664      23.827 -27.966  30.581  1.00  3.47           N  
ATOM  10295  CA  GLU A 664      23.288 -26.723  31.118  1.00  3.47           C  
ATOM  10296  C   GLU A 664      22.826 -25.812  29.991  1.00  3.47           C  
ATOM  10297  O   GLU A 664      21.733 -25.235  30.053  1.00  3.47           O  
ATOM  10298  CB  GLU A 664      24.296 -25.994  32.006  1.00  3.47           C  
ATOM  10299  CG  GLU A 664      23.725 -24.695  32.600  1.00  3.47           C  
ATOM  10300  CD  GLU A 664      24.633 -23.993  33.591  1.00  3.47           C  
ATOM  10301  OE1 GLU A 664      25.661 -24.522  33.929  1.00  3.47           O  
ATOM  10302  OE2 GLU A 664      24.287 -22.899  33.993  1.00  3.47           O  
ATOM  10303  H   GLU A 664      24.798 -28.234  30.756  1.00  3.47           H  
ATOM  10304  HA  GLU A 664      22.417 -26.960  31.721  1.00  3.47           H  
ATOM  10305 1HB  GLU A 664      24.608 -26.647  32.821  1.00  3.47           H  
ATOM  10306 2HB  GLU A 664      25.185 -25.747  31.421  1.00  3.47           H  
ATOM  10307 1HG  GLU A 664      23.519 -24.013  31.775  1.00  3.47           H  
ATOM  10308 2HG  GLU A 664      22.775 -24.922  33.083  1.00  3.47           H  
ATOM  10309  N   LEU A 665      23.644 -25.697  28.941  1.00  4.07           N  
ATOM  10310  CA  LEU A 665      23.291 -24.855  27.812  1.00  4.07           C  
ATOM  10311  C   LEU A 665      21.977 -25.345  27.223  1.00  4.07           C  
ATOM  10312  O   LEU A 665      21.070 -24.552  26.969  1.00  4.07           O  
ATOM  10313  CB  LEU A 665      24.380 -24.887  26.727  1.00  4.07           C  
ATOM  10314  CG  LEU A 665      24.100 -24.030  25.470  1.00  4.07           C  
ATOM  10315  CD1 LEU A 665      24.044 -22.549  25.843  1.00  4.07           C  
ATOM  10316  CD2 LEU A 665      25.151 -24.288  24.435  1.00  4.07           C  
ATOM  10317  H   LEU A 665      24.537 -26.191  28.939  1.00  4.07           H  
ATOM  10318  HA  LEU A 665      23.163 -23.834  28.162  1.00  4.07           H  
ATOM  10319 1HB  LEU A 665      25.313 -24.549  27.165  1.00  4.07           H  
ATOM  10320 2HB  LEU A 665      24.515 -25.917  26.403  1.00  4.07           H  
ATOM  10321  HG  LEU A 665      23.148 -24.299  25.079  1.00  4.07           H  
ATOM  10322 1HD1 LEU A 665      23.826 -21.955  24.951  1.00  4.07           H  
ATOM  10323 2HD1 LEU A 665      23.262 -22.389  26.585  1.00  4.07           H  
ATOM  10324 3HD1 LEU A 665      25.007 -22.243  26.254  1.00  4.07           H  
ATOM  10325 1HD2 LEU A 665      24.938 -23.691  23.548  1.00  4.07           H  
ATOM  10326 2HD2 LEU A 665      26.109 -24.015  24.836  1.00  4.07           H  
ATOM  10327 3HD2 LEU A 665      25.150 -25.347  24.175  1.00  4.07           H  
ATOM  10328  N   ALA A 666      21.865 -26.659  27.005  1.00  4.79           N  
ATOM  10329  CA  ALA A 666      20.663 -27.238  26.431  1.00  4.79           C  
ATOM  10330  C   ALA A 666      19.435 -26.960  27.284  1.00  4.79           C  
ATOM  10331  O   ALA A 666      18.364 -26.638  26.755  1.00  4.79           O  
ATOM  10332  CB  ALA A 666      20.847 -28.736  26.276  1.00  4.79           C  
ATOM  10333  H   ALA A 666      22.648 -27.271  27.235  1.00  4.79           H  
ATOM  10334  HA  ALA A 666      20.501 -26.792  25.458  1.00  4.79           H  
ATOM  10335 1HB  ALA A 666      19.957 -29.170  25.823  1.00  4.79           H  
ATOM  10336 2HB  ALA A 666      21.715 -28.936  25.648  1.00  4.79           H  
ATOM  10337 3HB  ALA A 666      21.007 -29.179  27.258  1.00  4.79           H  
ATOM  10338  N   ARG A 667      19.567 -27.037  28.609  1.00  5.62           N  
ATOM  10339  CA  ARG A 667      18.407 -26.761  29.441  1.00  5.62           C  
ATOM  10340  C   ARG A 667      17.994 -25.303  29.316  1.00  5.62           C  
ATOM  10341  O   ARG A 667      16.808 -24.993  29.141  1.00  5.62           O  
ATOM  10342  CB  ARG A 667      18.690 -27.067  30.907  1.00  5.62           C  
ATOM  10343  CG  ARG A 667      18.812 -28.551  31.271  1.00  5.62           C  
ATOM  10344  CD  ARG A 667      18.777 -28.762  32.756  1.00  5.62           C  
ATOM  10345  NE  ARG A 667      19.908 -28.133  33.450  1.00  5.62           N  
ATOM  10346  CZ  ARG A 667      21.105 -28.717  33.685  1.00  5.62           C  
ATOM  10347  NH1 ARG A 667      21.336 -29.946  33.286  1.00  5.62           N  
ATOM  10348  NH2 ARG A 667      22.053 -28.048  34.326  1.00  5.62           N  
ATOM  10349  H   ARG A 667      20.454 -27.320  29.030  1.00  5.62           H  
ATOM  10350  HA  ARG A 667      17.583 -27.389  29.106  1.00  5.62           H  
ATOM  10351 1HB  ARG A 667      19.631 -26.590  31.189  1.00  5.62           H  
ATOM  10352 2HB  ARG A 667      17.906 -26.632  31.525  1.00  5.62           H  
ATOM  10353 1HG  ARG A 667      17.985 -29.102  30.825  1.00  5.62           H  
ATOM  10354 2HG  ARG A 667      19.748 -28.944  30.894  1.00  5.62           H  
ATOM  10355 1HD  ARG A 667      17.857 -28.340  33.157  1.00  5.62           H  
ATOM  10356 2HD  ARG A 667      18.804 -29.830  32.965  1.00  5.62           H  
ATOM  10357  HE  ARG A 667      19.783 -27.184  33.775  1.00  5.62           H  
ATOM  10358 1HH1 ARG A 667      20.618 -30.462  32.796  1.00  5.62           H  
ATOM  10359 2HH1 ARG A 667      22.234 -30.374  33.471  1.00  5.62           H  
ATOM  10360 1HH2 ARG A 667      21.885 -27.098  34.636  1.00  5.62           H  
ATOM  10361 2HH2 ARG A 667      22.949 -28.483  34.501  1.00  5.62           H  
ATOM  10362  N   ARG A 668      18.978 -24.402  29.326  1.00  6.48           N  
ATOM  10363  CA  ARG A 668      18.682 -22.984  29.233  1.00  6.48           C  
ATOM  10364  C   ARG A 668      18.080 -22.620  27.885  1.00  6.48           C  
ATOM  10365  O   ARG A 668      17.115 -21.849  27.826  1.00  6.48           O  
ATOM  10366  CB  ARG A 668      19.938 -22.165  29.491  1.00  6.48           C  
ATOM  10367  CG  ARG A 668      20.409 -22.178  30.955  1.00  6.48           C  
ATOM  10368  CD  ARG A 668      21.620 -21.340  31.165  1.00  6.48           C  
ATOM  10369  NE  ARG A 668      22.098 -21.392  32.550  1.00  6.48           N  
ATOM  10370  CZ  ARG A 668      21.624 -20.664  33.567  1.00  6.48           C  
ATOM  10371  NH1 ARG A 668      20.637 -19.809  33.399  1.00  6.48           N  
ATOM  10372  NH2 ARG A 668      22.181 -20.832  34.742  1.00  6.48           N  
ATOM  10373  H   ARG A 668      19.947 -24.708  29.445  1.00  6.48           H  
ATOM  10374  HA  ARG A 668      17.957 -22.739  30.008  1.00  6.48           H  
ATOM  10375 1HB  ARG A 668      20.754 -22.565  28.883  1.00  6.48           H  
ATOM  10376 2HB  ARG A 668      19.775 -21.133  29.188  1.00  6.48           H  
ATOM  10377 1HG  ARG A 668      19.614 -21.804  31.596  1.00  6.48           H  
ATOM  10378 2HG  ARG A 668      20.654 -23.202  31.242  1.00  6.48           H  
ATOM  10379 1HD  ARG A 668      22.419 -21.706  30.519  1.00  6.48           H  
ATOM  10380 2HD  ARG A 668      21.398 -20.305  30.919  1.00  6.48           H  
ATOM  10381  HE  ARG A 668      22.871 -22.029  32.789  1.00  6.48           H  
ATOM  10382 1HH1 ARG A 668      20.220 -19.694  32.488  1.00  6.48           H  
ATOM  10383 2HH1 ARG A 668      20.297 -19.271  34.184  1.00  6.48           H  
ATOM  10384 1HH2 ARG A 668      22.953 -21.512  34.811  1.00  6.48           H  
ATOM  10385 2HH2 ARG A 668      21.867 -20.311  35.543  1.00  6.48           H  
ATOM  10386  N   ARG A 669      18.604 -23.221  26.806  1.00  7.28           N  
ATOM  10387  CA  ARG A 669      18.099 -22.948  25.469  1.00  7.28           C  
ATOM  10388  C   ARG A 669      16.694 -23.490  25.311  1.00  7.28           C  
ATOM  10389  O   ARG A 669      15.860 -22.861  24.669  1.00  7.28           O  
ATOM  10390  CB  ARG A 669      18.961 -23.590  24.390  1.00  7.28           C  
ATOM  10391  CG  ARG A 669      20.343 -22.988  24.152  1.00  7.28           C  
ATOM  10392  CD  ARG A 669      21.039 -23.693  23.034  1.00  7.28           C  
ATOM  10393  NE  ARG A 669      21.325 -25.088  23.348  1.00  7.28           N  
ATOM  10394  CZ  ARG A 669      21.544 -26.053  22.429  1.00  7.28           C  
ATOM  10395  NH1 ARG A 669      21.502 -25.756  21.151  1.00  7.28           N  
ATOM  10396  NH2 ARG A 669      21.790 -27.300  22.803  1.00  7.28           N  
ATOM  10397  H   ARG A 669      19.395 -23.851  26.918  1.00  7.28           H  
ATOM  10398  HA  ARG A 669      18.083 -21.869  25.316  1.00  7.28           H  
ATOM  10399 1HB  ARG A 669      19.114 -24.640  24.647  1.00  7.28           H  
ATOM  10400 2HB  ARG A 669      18.425 -23.562  23.442  1.00  7.28           H  
ATOM  10401 1HG  ARG A 669      20.233 -21.946  23.865  1.00  7.28           H  
ATOM  10402 2HG  ARG A 669      20.947 -23.050  25.046  1.00  7.28           H  
ATOM  10403 1HD  ARG A 669      20.427 -23.656  22.133  1.00  7.28           H  
ATOM  10404 2HD  ARG A 669      21.981 -23.204  22.852  1.00  7.28           H  
ATOM  10405  HE  ARG A 669      21.360 -25.346  24.330  1.00  7.28           H  
ATOM  10406 1HH1 ARG A 669      21.314 -24.809  20.864  1.00  7.28           H  
ATOM  10407 2HH1 ARG A 669      21.652 -26.476  20.457  1.00  7.28           H  
ATOM  10408 1HH2 ARG A 669      21.827 -27.540  23.784  1.00  7.28           H  
ATOM  10409 2HH2 ARG A 669      21.928 -28.022  22.110  1.00  7.28           H  
ATOM  10410  N   THR A 670      16.408 -24.644  25.918  1.00  7.99           N  
ATOM  10411  CA  THR A 670      15.082 -25.236  25.820  1.00  7.99           C  
ATOM  10412  C   THR A 670      14.040 -24.331  26.455  1.00  7.99           C  
ATOM  10413  O   THR A 670      12.981 -24.061  25.870  1.00  7.99           O  
ATOM  10414  CB  THR A 670      15.041 -26.609  26.516  1.00  7.99           C  
ATOM  10415  OG1 THR A 670      15.956 -27.506  25.868  1.00  7.99           O  
ATOM  10416  CG2 THR A 670      13.637 -27.181  26.478  1.00  7.99           C  
ATOM  10417  H   THR A 670      17.131 -25.153  26.428  1.00  7.99           H  
ATOM  10418  HA  THR A 670      14.834 -25.364  24.767  1.00  7.99           H  
ATOM  10419  HB  THR A 670      15.347 -26.490  27.556  1.00  7.99           H  
ATOM  10420  HG1 THR A 670      16.873 -27.184  26.024  1.00  7.99           H  
ATOM  10421 1HG2 THR A 670      13.627 -28.144  26.984  1.00  7.99           H  
ATOM  10422 2HG2 THR A 670      12.956 -26.496  26.987  1.00  7.99           H  
ATOM  10423 3HG2 THR A 670      13.323 -27.307  25.444  1.00  7.99           H  
ATOM  10424  N   HIS A 671      14.344 -23.828  27.647  1.00  8.58           N  
ATOM  10425  CA  HIS A 671      13.375 -22.989  28.319  1.00  8.58           C  
ATOM  10426  C   HIS A 671      13.212 -21.655  27.607  1.00  8.58           C  
ATOM  10427  O   HIS A 671      12.092 -21.194  27.378  1.00  8.58           O  
ATOM  10428  CB  HIS A 671      13.788 -22.748  29.773  1.00  8.58           C  
ATOM  10429  CG  HIS A 671      13.647 -23.951  30.657  1.00  8.58           C  
ATOM  10430  ND1 HIS A 671      12.426 -24.550  30.911  1.00  8.58           N  
ATOM  10431  CD2 HIS A 671      14.565 -24.656  31.360  1.00  8.58           C  
ATOM  10432  CE1 HIS A 671      12.605 -25.576  31.725  1.00  8.58           C  
ATOM  10433  NE2 HIS A 671      13.891 -25.661  32.013  1.00  8.58           N  
ATOM  10434  H   HIS A 671      15.231 -24.070  28.096  1.00  8.58           H  
ATOM  10435  HA  HIS A 671      12.406 -23.486  28.322  1.00  8.58           H  
ATOM  10436 1HB  HIS A 671      14.838 -22.437  29.794  1.00  8.58           H  
ATOM  10437 2HB  HIS A 671      13.196 -21.937  30.190  1.00  8.58           H  
ATOM  10438  HD2 HIS A 671      15.637 -24.463  31.402  1.00  8.58           H  
ATOM  10439  HE1 HIS A 671      11.823 -26.237  32.099  1.00  8.58           H  
ATOM  10440  HE2 HIS A 671      14.315 -26.349  32.616  1.00  8.58           H  
ATOM  10441  N   ARG A 672      14.313 -21.043  27.182  1.00  9.04           N  
ATOM  10442  CA  ARG A 672      14.193 -19.770  26.494  1.00  9.04           C  
ATOM  10443  C   ARG A 672      13.519 -19.926  25.131  1.00  9.04           C  
ATOM  10444  O   ARG A 672      12.680 -19.108  24.746  1.00  9.04           O  
ATOM  10445  CB  ARG A 672      15.551 -19.120  26.365  1.00  9.04           C  
ATOM  10446  CG  ARG A 672      16.101 -18.608  27.694  1.00  9.04           C  
ATOM  10447  CD  ARG A 672      17.395 -17.979  27.530  1.00  9.04           C  
ATOM  10448  NE  ARG A 672      17.971 -17.518  28.781  1.00  9.04           N  
ATOM  10449  CZ  ARG A 672      17.716 -16.318  29.339  1.00  9.04           C  
ATOM  10450  NH1 ARG A 672      16.898 -15.478  28.747  1.00  9.04           N  
ATOM  10451  NH2 ARG A 672      18.289 -15.981  30.480  1.00  9.04           N  
ATOM  10452  H   ARG A 672      15.240 -21.436  27.357  1.00  9.04           H  
ATOM  10453  HA  ARG A 672      13.572 -19.114  27.104  1.00  9.04           H  
ATOM  10454 1HB  ARG A 672      16.268 -19.838  25.954  1.00  9.04           H  
ATOM  10455 2HB  ARG A 672      15.489 -18.283  25.680  1.00  9.04           H  
ATOM  10456 1HG  ARG A 672      15.412 -17.879  28.117  1.00  9.04           H  
ATOM  10457 2HG  ARG A 672      16.212 -19.448  28.382  1.00  9.04           H  
ATOM  10458 1HD  ARG A 672      18.086 -18.687  27.070  1.00  9.04           H  
ATOM  10459 2HD  ARG A 672      17.258 -17.119  26.893  1.00  9.04           H  
ATOM  10460  HE  ARG A 672      18.604 -18.137  29.264  1.00  9.04           H  
ATOM  10461 1HH1 ARG A 672      16.457 -15.730  27.873  1.00  9.04           H  
ATOM  10462 2HH1 ARG A 672      16.710 -14.579  29.166  1.00  9.04           H  
ATOM  10463 1HH2 ARG A 672      18.919 -16.620  30.938  1.00  9.04           H  
ATOM  10464 2HH2 ARG A 672      18.095 -15.080  30.894  1.00  9.04           H  
ATOM  10465  N   TYR A 673      13.825 -21.007  24.413  1.00  9.36           N  
ATOM  10466  CA  TYR A 673      13.230 -21.238  23.107  1.00  9.36           C  
ATOM  10467  C   TYR A 673      11.713 -21.353  23.186  1.00  9.36           C  
ATOM  10468  O   TYR A 673      11.008 -20.933  22.270  1.00  9.36           O  
ATOM  10469  CB  TYR A 673      13.812 -22.447  22.396  1.00  9.36           C  
ATOM  10470  CG  TYR A 673      13.282 -22.534  20.982  1.00  9.36           C  
ATOM  10471  CD1 TYR A 673      13.757 -21.651  20.029  1.00  9.36           C  
ATOM  10472  CD2 TYR A 673      12.329 -23.473  20.641  1.00  9.36           C  
ATOM  10473  CE1 TYR A 673      13.281 -21.698  18.733  1.00  9.36           C  
ATOM  10474  CE2 TYR A 673      11.855 -23.532  19.343  1.00  9.36           C  
ATOM  10475  CZ  TYR A 673      12.327 -22.651  18.391  1.00  9.36           C  
ATOM  10476  OH  TYR A 673      11.852 -22.725  17.103  1.00  9.36           O  
ATOM  10477  H   TYR A 673      14.510 -21.676  24.748  1.00  9.36           H  
ATOM  10478  HA  TYR A 673      13.466 -20.386  22.488  1.00  9.36           H  
ATOM  10479 1HB  TYR A 673      14.900 -22.368  22.354  1.00  9.36           H  
ATOM  10480 2HB  TYR A 673      13.555 -23.362  22.935  1.00  9.36           H  
ATOM  10481  HD1 TYR A 673      14.504 -20.924  20.317  1.00  9.36           H  
ATOM  10482  HD2 TYR A 673      11.953 -24.167  21.394  1.00  9.36           H  
ATOM  10483  HE1 TYR A 673      13.656 -20.998  17.985  1.00  9.36           H  
ATOM  10484  HE2 TYR A 673      11.105 -24.275  19.071  1.00  9.36           H  
ATOM  10485  HH  TYR A 673      12.315 -22.091  16.555  1.00  9.36           H  
ATOM  10486  N   SER A 674      11.185 -21.870  24.298  1.00  9.51           N  
ATOM  10487  CA  SER A 674       9.740 -22.021  24.437  1.00  9.51           C  
ATOM  10488  C   SER A 674       8.994 -20.671  24.376  1.00  9.51           C  
ATOM  10489  O   SER A 674       7.771 -20.654  24.221  1.00  9.51           O  
ATOM  10490  CB  SER A 674       9.374 -22.734  25.736  1.00  9.51           C  
ATOM  10491  OG  SER A 674       9.586 -21.935  26.876  1.00  9.51           O  
ATOM  10492  H   SER A 674      11.801 -22.230  25.032  1.00  9.51           H  
ATOM  10493  HA  SER A 674       9.389 -22.635  23.609  1.00  9.51           H  
ATOM  10494 1HB  SER A 674       8.332 -23.039  25.694  1.00  9.51           H  
ATOM  10495 2HB  SER A 674       9.976 -23.641  25.821  1.00  9.51           H  
ATOM  10496  HG  SER A 674      10.545 -21.770  26.944  1.00  9.51           H  
ATOM  10497  N   THR A 675       9.712 -19.544  24.519  1.00  9.45           N  
ATOM  10498  CA  THR A 675       9.101 -18.223  24.479  1.00  9.45           C  
ATOM  10499  C   THR A 675       9.266 -17.547  23.103  1.00  9.45           C  
ATOM  10500  O   THR A 675       8.832 -16.409  22.914  1.00  9.45           O  
ATOM  10501  CB  THR A 675       9.716 -17.308  25.554  1.00  9.45           C  
ATOM  10502  OG1 THR A 675      11.092 -17.041  25.257  1.00  9.45           O  
ATOM  10503  CG2 THR A 675       9.661 -18.025  26.891  1.00  9.45           C  
ATOM  10504  H   THR A 675      10.723 -19.596  24.647  1.00  9.45           H  
ATOM  10505  HA  THR A 675       8.036 -18.327  24.679  1.00  9.45           H  
ATOM  10506  HB  THR A 675       9.165 -16.371  25.608  1.00  9.45           H  
ATOM  10507  HG1 THR A 675      11.557 -17.882  25.063  1.00  9.45           H  
ATOM  10508 1HG2 THR A 675      10.098 -17.393  27.660  1.00  9.45           H  
ATOM  10509 2HG2 THR A 675       8.626 -18.246  27.144  1.00  9.45           H  
ATOM  10510 3HG2 THR A 675      10.227 -18.962  26.823  1.00  9.45           H  
ATOM  10511  N   ILE A 676       9.919 -18.236  22.161  1.00  9.19           N  
ATOM  10512  CA  ILE A 676      10.228 -17.701  20.831  1.00  9.19           C  
ATOM  10513  C   ILE A 676       9.139 -17.936  19.789  1.00  9.19           C  
ATOM  10514  O   ILE A 676       8.742 -19.073  19.524  1.00  9.19           O  
ATOM  10515  CB  ILE A 676      11.544 -18.350  20.341  1.00  9.19           C  
ATOM  10516  CG1 ILE A 676      12.620 -18.037  21.319  1.00  9.19           C  
ATOM  10517  CG2 ILE A 676      11.952 -17.915  18.953  1.00  9.19           C  
ATOM  10518  CD1 ILE A 676      12.868 -16.585  21.469  1.00  9.19           C  
ATOM  10519  H   ILE A 676      10.232 -19.183  22.366  1.00  9.19           H  
ATOM  10520  HA  ILE A 676      10.376 -16.626  20.922  1.00  9.19           H  
ATOM  10521  HB  ILE A 676      11.413 -19.429  20.332  1.00  9.19           H  
ATOM  10522 1HG1 ILE A 676      12.329 -18.417  22.291  1.00  9.19           H  
ATOM  10523 2HG1 ILE A 676      13.524 -18.525  21.012  1.00  9.19           H  
ATOM  10524 1HG2 ILE A 676      12.866 -18.427  18.681  1.00  9.19           H  
ATOM  10525 2HG2 ILE A 676      11.173 -18.176  18.248  1.00  9.19           H  
ATOM  10526 3HG2 ILE A 676      12.118 -16.848  18.938  1.00  9.19           H  
ATOM  10527 1HD1 ILE A 676      13.646 -16.420  22.195  1.00  9.19           H  
ATOM  10528 2HD1 ILE A 676      13.170 -16.169  20.509  1.00  9.19           H  
ATOM  10529 3HD1 ILE A 676      11.955 -16.094  21.804  1.00  9.19           H  
ATOM  10530  N   HIS A 677       8.656 -16.852  19.179  1.00  8.81           N  
ATOM  10531  CA  HIS A 677       7.655 -16.956  18.129  1.00  8.81           C  
ATOM  10532  C   HIS A 677       8.399 -17.326  16.867  1.00  8.81           C  
ATOM  10533  O   HIS A 677       9.568 -16.990  16.721  1.00  8.81           O  
ATOM  10534  CB  HIS A 677       6.864 -15.651  17.938  1.00  8.81           C  
ATOM  10535  CG  HIS A 677       5.652 -15.780  17.021  1.00  8.81           C  
ATOM  10536  ND1 HIS A 677       5.735 -15.744  15.631  1.00  8.81           N  
ATOM  10537  CD2 HIS A 677       4.341 -15.964  17.312  1.00  8.81           C  
ATOM  10538  CE1 HIS A 677       4.523 -15.906  15.119  1.00  8.81           C  
ATOM  10539  NE2 HIS A 677       3.663 -16.037  16.116  1.00  8.81           N  
ATOM  10540  H   HIS A 677       8.993 -15.906  19.416  1.00  8.81           H  
ATOM  10541  HA  HIS A 677       6.949 -17.753  18.355  1.00  8.81           H  
ATOM  10542 1HB  HIS A 677       6.536 -15.277  18.908  1.00  8.81           H  
ATOM  10543 2HB  HIS A 677       7.525 -14.895  17.511  1.00  8.81           H  
ATOM  10544  HD2 HIS A 677       3.905 -16.044  18.308  1.00  8.81           H  
ATOM  10545  HE1 HIS A 677       4.276 -15.926  14.057  1.00  8.81           H  
ATOM  10546  HE2 HIS A 677       2.665 -16.174  16.022  1.00  8.81           H  
ATOM  10547  N   GLU A 678       7.750 -17.962  15.915  1.00  8.39           N  
ATOM  10548  CA  GLU A 678       8.472 -18.272  14.688  1.00  8.39           C  
ATOM  10549  C   GLU A 678       9.030 -16.992  14.038  1.00  8.39           C  
ATOM  10550  O   GLU A 678      10.130 -16.995  13.480  1.00  8.39           O  
ATOM  10551  CB  GLU A 678       7.558 -19.005  13.710  1.00  8.39           C  
ATOM  10552  CG  GLU A 678       7.203 -20.425  14.136  1.00  8.39           C  
ATOM  10553  CD  GLU A 678       6.255 -21.117  13.181  1.00  8.39           C  
ATOM  10554  OE1 GLU A 678       5.757 -20.471  12.288  1.00  8.39           O  
ATOM  10555  OE2 GLU A 678       6.034 -22.294  13.346  1.00  8.39           O  
ATOM  10556  H   GLU A 678       6.782 -18.225  16.033  1.00  8.39           H  
ATOM  10557  HA  GLU A 678       9.305 -18.922  14.941  1.00  8.39           H  
ATOM  10558 1HB  GLU A 678       6.628 -18.446  13.598  1.00  8.39           H  
ATOM  10559 2HB  GLU A 678       8.034 -19.052  12.732  1.00  8.39           H  
ATOM  10560 1HG  GLU A 678       8.120 -21.009  14.208  1.00  8.39           H  
ATOM  10561 2HG  GLU A 678       6.750 -20.386  15.126  1.00  8.39           H  
ATOM  10562  N   GLY A 679       8.307 -15.876  14.172  1.00  8.02           N  
ATOM  10563  CA  GLY A 679       8.716 -14.603  13.591  1.00  8.02           C  
ATOM  10564  C   GLY A 679       9.878 -13.937  14.342  1.00  8.02           C  
ATOM  10565  O   GLY A 679      10.381 -12.901  13.906  1.00  8.02           O  
ATOM  10566  H   GLY A 679       7.423 -15.917  14.674  1.00  8.02           H  
ATOM  10567 1HA  GLY A 679       9.000 -14.761  12.551  1.00  8.02           H  
ATOM  10568 2HA  GLY A 679       7.860 -13.930  13.585  1.00  8.02           H  
ATOM  10569  N   ASP A 680      10.296 -14.518  15.471  1.00  7.76           N  
ATOM  10570  CA  ASP A 680      11.413 -14.011  16.255  1.00  7.76           C  
ATOM  10571  C   ASP A 680      12.698 -14.762  15.902  1.00  7.76           C  
ATOM  10572  O   ASP A 680      13.759 -14.493  16.470  1.00  7.76           O  
ATOM  10573  CB  ASP A 680      11.166 -14.200  17.756  1.00  7.76           C  
ATOM  10574  CG  ASP A 680      10.021 -13.392  18.342  1.00  7.76           C  
ATOM  10575  OD1 ASP A 680       9.875 -12.237  18.009  1.00  7.76           O  
ATOM  10576  OD2 ASP A 680       9.268 -13.967  19.125  1.00  7.76           O  
ATOM  10577  H   ASP A 680       9.857 -15.376  15.792  1.00  7.76           H  
ATOM  10578  HA  ASP A 680      11.553 -12.953  16.034  1.00  7.76           H  
ATOM  10579 1HB  ASP A 680      10.944 -15.241  17.925  1.00  7.76           H  
ATOM  10580 2HB  ASP A 680      12.080 -13.971  18.307  1.00  7.76           H  
ATOM  10581  N   ILE A 681      12.620 -15.714  14.973  1.00  7.64           N  
ATOM  10582  CA  ILE A 681      13.804 -16.497  14.666  1.00  7.64           C  
ATOM  10583  C   ILE A 681      14.720 -15.880  13.620  1.00  7.64           C  
ATOM  10584  O   ILE A 681      14.288 -15.550  12.517  1.00  7.64           O  
ATOM  10585  CB  ILE A 681      13.423 -17.927  14.258  1.00  7.64           C  
ATOM  10586  CG1 ILE A 681      12.742 -18.599  15.461  1.00  7.64           C  
ATOM  10587  CG2 ILE A 681      14.650 -18.712  13.735  1.00  7.64           C  
ATOM  10588  CD1 ILE A 681      12.133 -19.913  15.166  1.00  7.64           C  
ATOM  10589  H   ILE A 681      11.742 -15.928  14.492  1.00  7.64           H  
ATOM  10590  HA  ILE A 681      14.361 -16.575  15.584  1.00  7.64           H  
ATOM  10591  HB  ILE A 681      12.671 -17.878  13.467  1.00  7.64           H  
ATOM  10592 1HG1 ILE A 681      13.455 -18.722  16.255  1.00  7.64           H  
ATOM  10593 2HG1 ILE A 681      11.942 -17.938  15.810  1.00  7.64           H  
ATOM  10594 1HG2 ILE A 681      14.342 -19.713  13.445  1.00  7.64           H  
ATOM  10595 2HG2 ILE A 681      15.066 -18.199  12.869  1.00  7.64           H  
ATOM  10596 3HG2 ILE A 681      15.410 -18.778  14.495  1.00  7.64           H  
ATOM  10597 1HD1 ILE A 681      11.657 -20.292  16.067  1.00  7.64           H  
ATOM  10598 2HD1 ILE A 681      11.388 -19.798  14.379  1.00  7.64           H  
ATOM  10599 3HD1 ILE A 681      12.905 -20.604  14.835  1.00  7.64           H  
ATOM  10600  N   MET A 682      16.000 -15.763  13.973  1.00  7.63           N  
ATOM  10601  CA  MET A 682      17.011 -15.207  13.083  1.00  7.63           C  
ATOM  10602  C   MET A 682      17.763 -16.323  12.402  1.00  7.63           C  
ATOM  10603  O   MET A 682      17.996 -17.352  13.034  1.00  7.63           O  
ATOM  10604  CB  MET A 682      17.985 -14.326  13.876  1.00  7.63           C  
ATOM  10605  CG  MET A 682      18.825 -15.030  14.950  1.00  7.63           C  
ATOM  10606  SD  MET A 682      19.906 -13.853  15.850  1.00  7.63           S  
ATOM  10607  CE  MET A 682      21.228 -13.439  14.711  1.00  7.63           C  
ATOM  10608  H   MET A 682      16.273 -16.051  14.898  1.00  7.63           H  
ATOM  10609  HA  MET A 682      16.516 -14.613  12.315  1.00  7.63           H  
ATOM  10610 1HB  MET A 682      18.704 -13.907  13.184  1.00  7.63           H  
ATOM  10611 2HB  MET A 682      17.446 -13.498  14.338  1.00  7.63           H  
ATOM  10612 1HG  MET A 682      18.166 -15.512  15.673  1.00  7.63           H  
ATOM  10613 2HG  MET A 682      19.445 -15.794  14.498  1.00  7.63           H  
ATOM  10614 1HE  MET A 682      21.896 -12.726  15.182  1.00  7.63           H  
ATOM  10615 2HE  MET A 682      21.784 -14.327  14.469  1.00  7.63           H  
ATOM  10616 3HE  MET A 682      20.815 -13.004  13.802  1.00  7.63           H  
ATOM  10617  N   VAL A 683      18.164 -16.077  11.148  1.00  7.71           N  
ATOM  10618  CA  VAL A 683      18.908 -17.004  10.268  1.00  7.71           C  
ATOM  10619  C   VAL A 683      18.678 -16.659   8.800  1.00  7.71           C  
ATOM  10620  O   VAL A 683      19.626 -16.629   8.015  1.00  7.71           O  
ATOM  10621  OXT VAL A 683      17.530 -16.691   8.359  1.00  7.71           O  
ATOM  10622  CB  VAL A 683      18.530 -18.499  10.464  1.00  7.71           C  
ATOM  10623  CG1 VAL A 683      17.060 -18.746  10.082  1.00  7.71           C  
ATOM  10624  CG2 VAL A 683      19.454 -19.340   9.607  1.00  7.71           C  
ATOM  10625  H   VAL A 683      17.923 -15.144  10.784  1.00  7.71           H  
ATOM  10626  HA  VAL A 683      19.967 -16.911  10.466  1.00  7.71           H  
ATOM  10627  HB  VAL A 683      18.676 -18.799  11.475  1.00  7.71           H  
ATOM  10628 1HG1 VAL A 683      16.827 -19.802  10.217  1.00  7.71           H  
ATOM  10629 2HG1 VAL A 683      16.403 -18.153  10.714  1.00  7.71           H  
ATOM  10630 3HG1 VAL A 683      16.902 -18.473   9.042  1.00  7.71           H  
ATOM  10631 1HG2 VAL A 683      19.214 -20.395   9.739  1.00  7.71           H  
ATOM  10632 2HG2 VAL A 683      19.330 -19.070   8.558  1.00  7.71           H  
ATOM  10633 3HG2 VAL A 683      20.488 -19.162   9.911  1.00  7.71           H  
TER   10634
ENDMDL
PFRMAT TS
TARGET Miccom_SR-B
AUTHOR BAKER-ROBETTA
METHOD    ROSETTA provides both ab initio and
METHOD    comparative models of protein domains.
METHOD    Comparative models are built from structures
METHOD    detected and aligned by HHSEARCH, SPARKS, and
METHOD    Raptor. Loop regions are assembled from fragments and 
METHOD    optimized to fit the aligned template structures.
METHOD    De novo models are built using the Rosetta de
METHOD    novo protocol.  The procedure is fully automated.
MODEL     1
PARENT N/A
REMARK PARENT    N/A
REMARK PARSRC    RoseTTAFold
REMARK SCORE     0.00
ATOM      1  N   MET A   1       2.214  -0.999  -1.080  1.00 23.21           N  
ATOM      2  CA  MET A   1       2.683   0.113  -1.900  1.00 23.21           C  
ATOM      3  C   MET A   1       3.007   1.345  -1.071  1.00 23.21           C  
ATOM      4  O   MET A   1       2.400   1.589  -0.021  1.00 23.21           O  
ATOM      5  CB  MET A   1       1.640   0.487  -2.949  1.00 23.21           C  
ATOM      6  CG  MET A   1       1.376  -0.567  -4.003  1.00 23.21           C  
ATOM      7  SD  MET A   1       0.108  -0.045  -5.175  1.00 23.21           S  
ATOM      8  CE  MET A   1       0.985   1.243  -6.063  1.00 23.21           C  
ATOM      9 1H   MET A   1       2.892  -1.747  -1.112  1.00 23.21           H  
ATOM     10 2H   MET A   1       2.100  -0.692  -0.125  1.00 23.21           H  
ATOM     11 3H   MET A   1       1.330  -1.333  -1.436  1.00 23.21           H  
ATOM     12  HA  MET A   1       3.600  -0.196  -2.404  1.00 23.21           H  
ATOM     13 1HB  MET A   1       0.694   0.701  -2.456  1.00 23.21           H  
ATOM     14 2HB  MET A   1       1.953   1.396  -3.462  1.00 23.21           H  
ATOM     15 1HG  MET A   1       2.293  -0.775  -4.554  1.00 23.21           H  
ATOM     16 2HG  MET A   1       1.047  -1.488  -3.525  1.00 23.21           H  
ATOM     17 1HE  MET A   1       0.333   1.668  -6.826  1.00 23.21           H  
ATOM     18 2HE  MET A   1       1.288   2.026  -5.366  1.00 23.21           H  
ATOM     19 3HE  MET A   1       1.870   0.818  -6.539  1.00 23.21           H  
ATOM     20  N   SER A   2       3.917   2.166  -1.593  1.00 22.96           N  
ATOM     21  CA  SER A   2       4.340   3.395  -0.923  1.00 22.96           C  
ATOM     22  C   SER A   2       3.185   4.361  -0.708  1.00 22.96           C  
ATOM     23  O   SER A   2       3.103   5.012   0.331  1.00 22.96           O  
ATOM     24  CB  SER A   2       5.424   4.077  -1.731  1.00 22.96           C  
ATOM     25  OG  SER A   2       6.585   3.294  -1.772  1.00 22.96           O  
ATOM     26  H   SER A   2       4.364   1.920  -2.466  1.00 22.96           H  
ATOM     27  HA  SER A   2       4.750   3.130   0.053  1.00 22.96           H  
ATOM     28 1HB  SER A   2       5.065   4.259  -2.743  1.00 22.96           H  
ATOM     29 2HB  SER A   2       5.650   5.044  -1.285  1.00 22.96           H  
ATOM     30  HG  SER A   2       7.234   3.806  -2.264  1.00 22.96           H  
ATOM     31  N   SER A   3       2.269   4.443  -1.674  1.00 22.68           N  
ATOM     32  CA  SER A   3       1.145   5.357  -1.536  1.00 22.68           C  
ATOM     33  C   SER A   3       0.309   4.998  -0.311  1.00 22.68           C  
ATOM     34  O   SER A   3      -0.151   5.880   0.424  1.00 22.68           O  
ATOM     35  CB  SER A   3       0.280   5.306  -2.782  1.00 22.68           C  
ATOM     36  OG  SER A   3       0.970   5.798  -3.902  1.00 22.68           O  
ATOM     37  H   SER A   3       2.368   3.883  -2.506  1.00 22.68           H  
ATOM     38  HA  SER A   3       1.526   6.367  -1.409  1.00 22.68           H  
ATOM     39 1HB  SER A   3      -0.028   4.276  -2.965  1.00 22.68           H  
ATOM     40 2HB  SER A   3      -0.622   5.894  -2.621  1.00 22.68           H  
ATOM     41  HG  SER A   3       0.363   5.716  -4.645  1.00 22.68           H  
ATOM     42  N   ALA A   4       0.088   3.696  -0.099  1.00 22.39           N  
ATOM     43  CA  ALA A   4      -0.690   3.245   1.047  1.00 22.39           C  
ATOM     44  C   ALA A   4       0.051   3.544   2.334  1.00 22.39           C  
ATOM     45  O   ALA A   4      -0.534   4.025   3.305  1.00 22.39           O  
ATOM     46  CB  ALA A   4      -0.976   1.760   0.954  1.00 22.39           C  
ATOM     47  H   ALA A   4       0.494   3.015  -0.724  1.00 22.39           H  
ATOM     48  HA  ALA A   4      -1.632   3.793   1.056  1.00 22.39           H  
ATOM     49 1HB  ALA A   4      -1.571   1.452   1.812  1.00 22.39           H  
ATOM     50 2HB  ALA A   4      -1.523   1.552   0.038  1.00 22.39           H  
ATOM     51 3HB  ALA A   4      -0.036   1.215   0.950  1.00 22.39           H  
ATOM     52  N   TRP A   5       1.364   3.317   2.324  1.00 22.15           N  
ATOM     53  CA  TRP A   5       2.163   3.541   3.517  1.00 22.15           C  
ATOM     54  C   TRP A   5       2.085   5.008   3.919  1.00 22.15           C  
ATOM     55  O   TRP A   5       1.806   5.334   5.077  1.00 22.15           O  
ATOM     56  CB  TRP A   5       3.614   3.115   3.260  1.00 22.15           C  
ATOM     57  CG  TRP A   5       4.530   3.262   4.443  1.00 22.15           C  
ATOM     58  CD1 TRP A   5       4.716   2.357   5.448  1.00 22.15           C  
ATOM     59  CD2 TRP A   5       5.403   4.372   4.739  1.00 22.15           C  
ATOM     60  NE1 TRP A   5       5.637   2.832   6.347  1.00 22.15           N  
ATOM     61  CE2 TRP A   5       6.068   4.064   5.929  1.00 22.15           C  
ATOM     62  CE3 TRP A   5       5.669   5.574   4.104  1.00 22.15           C  
ATOM     63  CZ2 TRP A   5       6.985   4.931   6.500  1.00 22.15           C  
ATOM     64  CZ3 TRP A   5       6.582   6.447   4.667  1.00 22.15           C  
ATOM     65  CH2 TRP A   5       7.225   6.136   5.838  1.00 22.15           C  
ATOM     66  H   TRP A   5       1.804   2.933   1.486  1.00 22.15           H  
ATOM     67  HA  TRP A   5       1.759   2.937   4.326  1.00 22.15           H  
ATOM     68 1HB  TRP A   5       3.631   2.077   2.930  1.00 22.15           H  
ATOM     69 2HB  TRP A   5       4.021   3.714   2.448  1.00 22.15           H  
ATOM     70  HD1 TRP A   5       4.209   1.397   5.523  1.00 22.15           H  
ATOM     71  HE1 TRP A   5       5.949   2.354   7.181  1.00 22.15           H  
ATOM     72  HE3 TRP A   5       5.165   5.815   3.184  1.00 22.15           H  
ATOM     73  HZ2 TRP A   5       7.503   4.698   7.430  1.00 22.15           H  
ATOM     74  HZ3 TRP A   5       6.776   7.389   4.155  1.00 22.15           H  
ATOM     75  HH2 TRP A   5       7.938   6.844   6.258  1.00 22.15           H  
ATOM     76  N   MET A   6       2.276   5.902   2.952  1.00 21.99           N  
ATOM     77  CA  MET A   6       2.241   7.325   3.241  1.00 21.99           C  
ATOM     78  C   MET A   6       0.850   7.767   3.678  1.00 21.99           C  
ATOM     79  O   MET A   6       0.707   8.560   4.613  1.00 21.99           O  
ATOM     80  CB  MET A   6       2.675   8.103   2.005  1.00 21.99           C  
ATOM     81  CG  MET A   6       4.146   7.965   1.674  1.00 21.99           C  
ATOM     82  SD  MET A   6       4.677   9.039   0.353  1.00 21.99           S  
ATOM     83  CE  MET A   6       3.929   8.193  -1.032  1.00 21.99           C  
ATOM     84  H   MET A   6       2.482   5.582   2.005  1.00 21.99           H  
ATOM     85  HA  MET A   6       2.934   7.529   4.054  1.00 21.99           H  
ATOM     86 1HB  MET A   6       2.108   7.740   1.143  1.00 21.99           H  
ATOM     87 2HB  MET A   6       2.444   9.159   2.132  1.00 21.99           H  
ATOM     88 1HG  MET A   6       4.736   8.185   2.559  1.00 21.99           H  
ATOM     89 2HG  MET A   6       4.344   6.941   1.372  1.00 21.99           H  
ATOM     90 1HE  MET A   6       4.159   8.722  -1.954  1.00 21.99           H  
ATOM     91 2HE  MET A   6       4.312   7.176  -1.090  1.00 21.99           H  
ATOM     92 3HE  MET A   6       2.854   8.165  -0.889  1.00 21.99           H  
ATOM     93  N   SER A   7      -0.195   7.209   3.058  1.00 21.93           N  
ATOM     94  CA  SER A   7      -1.549   7.589   3.418  1.00 21.93           C  
ATOM     95  C   SER A   7      -1.820   7.220   4.870  1.00 21.93           C  
ATOM     96  O   SER A   7      -2.416   8.001   5.623  1.00 21.93           O  
ATOM     97  CB  SER A   7      -2.534   6.881   2.507  1.00 21.93           C  
ATOM     98  OG  SER A   7      -2.384   7.305   1.176  1.00 21.93           O  
ATOM     99  H   SER A   7      -0.058   6.552   2.289  1.00 21.93           H  
ATOM    100  HA  SER A   7      -1.655   8.666   3.302  1.00 21.93           H  
ATOM    101 1HB  SER A   7      -2.376   5.806   2.568  1.00 21.93           H  
ATOM    102 2HB  SER A   7      -3.547   7.083   2.846  1.00 21.93           H  
ATOM    103  HG  SER A   7      -1.518   6.937   0.879  1.00 21.93           H  
ATOM    104  N   ARG A   8      -1.359   6.033   5.270  1.00 21.97           N  
ATOM    105  CA  ARG A   8      -1.523   5.521   6.621  1.00 21.97           C  
ATOM    106  C   ARG A   8      -0.706   6.326   7.622  1.00 21.97           C  
ATOM    107  O   ARG A   8      -1.151   6.571   8.750  1.00 21.97           O  
ATOM    108  CB  ARG A   8      -1.128   4.056   6.642  1.00 21.97           C  
ATOM    109  CG  ARG A   8      -2.120   3.154   5.898  1.00 21.97           C  
ATOM    110  CD  ARG A   8      -1.621   1.768   5.721  1.00 21.97           C  
ATOM    111  NE  ARG A   8      -2.574   0.949   4.968  1.00 21.97           N  
ATOM    112  CZ  ARG A   8      -2.301  -0.252   4.415  1.00 21.97           C  
ATOM    113  NH1 ARG A   8      -1.102  -0.778   4.528  1.00 21.97           N  
ATOM    114  NH2 ARG A   8      -3.243  -0.903   3.754  1.00 21.97           N  
ATOM    115  H   ARG A   8      -0.888   5.435   4.588  1.00 21.97           H  
ATOM    116  HA  ARG A   8      -2.575   5.595   6.889  1.00 21.97           H  
ATOM    117 1HB  ARG A   8      -0.155   3.935   6.171  1.00 21.97           H  
ATOM    118 2HB  ARG A   8      -1.049   3.705   7.670  1.00 21.97           H  
ATOM    119 1HG  ARG A   8      -3.047   3.108   6.468  1.00 21.97           H  
ATOM    120 2HG  ARG A   8      -2.329   3.577   4.923  1.00 21.97           H  
ATOM    121 1HD  ARG A   8      -0.682   1.798   5.164  1.00 21.97           H  
ATOM    122 2HD  ARG A   8      -1.455   1.303   6.691  1.00 21.97           H  
ATOM    123  HE  ARG A   8      -3.511   1.314   4.854  1.00 21.97           H  
ATOM    124 1HH1 ARG A   8      -0.380  -0.284   5.031  1.00 21.97           H  
ATOM    125 2HH1 ARG A   8      -0.904  -1.677   4.112  1.00 21.97           H  
ATOM    126 1HH2 ARG A   8      -4.167  -0.503   3.662  1.00 21.97           H  
ATOM    127 2HH2 ARG A   8      -3.040  -1.802   3.339  1.00 21.97           H  
ATOM    128  N   CYS A   9       0.490   6.769   7.223  1.00 22.11           N  
ATOM    129  CA  CYS A   9       1.325   7.553   8.125  1.00 22.11           C  
ATOM    130  C   CYS A   9       0.657   8.889   8.436  1.00 22.11           C  
ATOM    131  O   CYS A   9       0.594   9.313   9.598  1.00 22.11           O  
ATOM    132  CB  CYS A   9       2.694   7.797   7.502  1.00 22.11           C  
ATOM    133  SG  CYS A   9       3.693   6.308   7.346  1.00 22.11           S  
ATOM    134  H   CYS A   9       0.843   6.525   6.295  1.00 22.11           H  
ATOM    135  HA  CYS A   9       1.452   6.994   9.055  1.00 22.11           H  
ATOM    136 1HB  CYS A   9       2.571   8.224   6.506  1.00 22.11           H  
ATOM    137 2HB  CYS A   9       3.247   8.517   8.100  1.00 22.11           H  
ATOM    138  HG  CYS A   9       2.922   5.735   6.389  1.00 22.11           H  
ATOM    139  N   VAL A  10       0.103   9.524   7.402  1.00 22.32           N  
ATOM    140  CA  VAL A  10      -0.589  10.789   7.586  1.00 22.32           C  
ATOM    141  C   VAL A  10      -1.858  10.573   8.375  1.00 22.32           C  
ATOM    142  O   VAL A  10      -2.148  11.317   9.310  1.00 22.32           O  
ATOM    143  CB  VAL A  10      -0.937  11.445   6.250  1.00 22.32           C  
ATOM    144  CG1 VAL A  10      -1.816  12.676   6.497  1.00 22.32           C  
ATOM    145  CG2 VAL A  10       0.336  11.835   5.539  1.00 22.32           C  
ATOM    146  H   VAL A  10       0.191   9.131   6.461  1.00 22.32           H  
ATOM    147  HA  VAL A  10       0.063  11.462   8.145  1.00 22.32           H  
ATOM    148  HB  VAL A  10      -1.499  10.739   5.635  1.00 22.32           H  
ATOM    149 1HG1 VAL A  10      -2.068  13.137   5.542  1.00 22.32           H  
ATOM    150 2HG1 VAL A  10      -2.731  12.373   7.008  1.00 22.32           H  
ATOM    151 3HG1 VAL A  10      -1.277  13.396   7.115  1.00 22.32           H  
ATOM    152 1HG2 VAL A  10       0.090  12.296   4.585  1.00 22.32           H  
ATOM    153 2HG2 VAL A  10       0.892  12.543   6.153  1.00 22.32           H  
ATOM    154 3HG2 VAL A  10       0.941  10.948   5.371  1.00 22.32           H  
ATOM    155  N   THR A  11      -2.612   9.533   8.025  1.00 22.59           N  
ATOM    156  CA  THR A  11      -3.850   9.263   8.719  1.00 22.59           C  
ATOM    157  C   THR A  11      -3.589   9.081  10.206  1.00 22.59           C  
ATOM    158  O   THR A  11      -4.275   9.693  11.022  1.00 22.59           O  
ATOM    159  CB  THR A  11      -4.532   8.005   8.159  1.00 22.59           C  
ATOM    160  OG1 THR A  11      -4.834   8.203   6.766  1.00 22.59           O  
ATOM    161  CG2 THR A  11      -5.809   7.731   8.921  1.00 22.59           C  
ATOM    162  H   THR A  11      -2.346   8.941   7.241  1.00 22.59           H  
ATOM    163  HA  THR A  11      -4.516  10.112   8.586  1.00 22.59           H  
ATOM    164  HB  THR A  11      -3.861   7.155   8.260  1.00 22.59           H  
ATOM    165  HG1 THR A  11      -3.993   8.316   6.272  1.00 22.59           H  
ATOM    166 1HG2 THR A  11      -6.289   6.840   8.520  1.00 22.59           H  
ATOM    167 2HG2 THR A  11      -5.575   7.579   9.974  1.00 22.59           H  
ATOM    168 3HG2 THR A  11      -6.478   8.585   8.815  1.00 22.59           H  
ATOM    169  N   THR A  12      -2.551   8.301  10.551  1.00 22.87           N  
ATOM    170  CA  THR A  12      -2.172   8.042  11.938  1.00 22.87           C  
ATOM    171  C   THR A  12      -1.851   9.338  12.675  1.00 22.87           C  
ATOM    172  O   THR A  12      -2.241   9.519  13.822  1.00 22.87           O  
ATOM    173  CB  THR A  12      -0.948   7.115  12.006  1.00 22.87           C  
ATOM    174  OG1 THR A  12      -1.265   5.865  11.384  1.00 22.87           O  
ATOM    175  CG2 THR A  12      -0.558   6.881  13.452  1.00 22.87           C  
ATOM    176  H   THR A  12      -2.022   7.832   9.823  1.00 22.87           H  
ATOM    177  HA  THR A  12      -3.010   7.566  12.446  1.00 22.87           H  
ATOM    178  HB  THR A  12      -0.118   7.577  11.475  1.00 22.87           H  
ATOM    179  HG1 THR A  12      -1.349   6.013  10.414  1.00 22.87           H  
ATOM    180 1HG2 THR A  12       0.309   6.227  13.484  1.00 22.87           H  
ATOM    181 2HG2 THR A  12      -0.314   7.837  13.921  1.00 22.87           H  
ATOM    182 3HG2 THR A  12      -1.386   6.418  13.985  1.00 22.87           H  
ATOM    183  N   PHE A  13      -1.113  10.231  12.022  1.00 23.12           N  
ATOM    184  CA  PHE A  13      -0.810  11.538  12.593  1.00 23.12           C  
ATOM    185  C   PHE A  13      -2.097  12.292  12.938  1.00 23.12           C  
ATOM    186  O   PHE A  13      -2.249  12.843  14.051  1.00 23.12           O  
ATOM    187  CB  PHE A  13       0.027  12.359  11.613  1.00 23.12           C  
ATOM    188  CG  PHE A  13       0.305  13.778  12.027  1.00 23.12           C  
ATOM    189  CD1 PHE A  13       1.311  14.094  12.931  1.00 23.12           C  
ATOM    190  CD2 PHE A  13      -0.456  14.809  11.490  1.00 23.12           C  
ATOM    191  CE1 PHE A  13       1.553  15.415  13.280  1.00 23.12           C  
ATOM    192  CE2 PHE A  13      -0.221  16.119  11.838  1.00 23.12           C  
ATOM    193  CZ  PHE A  13       0.786  16.425  12.734  1.00 23.12           C  
ATOM    194  H   PHE A  13      -0.761  10.008  11.088  1.00 23.12           H  
ATOM    195  HA  PHE A  13      -0.243  11.383  13.515  1.00 23.12           H  
ATOM    196 1HB  PHE A  13       0.980  11.859  11.445  1.00 23.12           H  
ATOM    197 2HB  PHE A  13      -0.476  12.394  10.663  1.00 23.12           H  
ATOM    198  HD1 PHE A  13       1.916  13.293  13.358  1.00 23.12           H  
ATOM    199  HD2 PHE A  13      -1.247  14.565  10.779  1.00 23.12           H  
ATOM    200  HE1 PHE A  13       2.345  15.655  13.988  1.00 23.12           H  
ATOM    201  HE2 PHE A  13      -0.827  16.919  11.409  1.00 23.12           H  
ATOM    202  HZ  PHE A  13       0.972  17.464  13.010  1.00 23.12           H  
ATOM    203  N   THR A  14      -3.017  12.355  11.973  1.00 23.28           N  
ATOM    204  CA  THR A  14      -4.207  13.138  12.199  1.00 23.28           C  
ATOM    205  C   THR A  14      -5.046  12.455  13.246  1.00 23.28           C  
ATOM    206  O   THR A  14      -4.806  11.314  13.622  1.00 23.28           O  
ATOM    207  CB  THR A  14      -5.014  13.330  10.903  1.00 23.28           C  
ATOM    208  OG1 THR A  14      -5.493  12.060  10.397  1.00 23.28           O  
ATOM    209  CG2 THR A  14      -4.129  14.009   9.855  1.00 23.28           C  
ATOM    210  H   THR A  14      -2.858  11.873  11.082  1.00 23.28           H  
ATOM    211  HA  THR A  14      -3.917  14.119  12.572  1.00 23.28           H  
ATOM    212  HB  THR A  14      -5.877  13.969  11.103  1.00 23.28           H  
ATOM    213  HG1 THR A  14      -4.921  11.305  10.701  1.00 23.28           H  
ATOM    214 1HG2 THR A  14      -4.692  14.164   8.943  1.00 23.28           H  
ATOM    215 2HG2 THR A  14      -3.790  14.971  10.244  1.00 23.28           H  
ATOM    216 3HG2 THR A  14      -3.273  13.392   9.652  1.00 23.28           H  
ATOM    217  N   MET A  15      -5.977  13.195  13.811  1.00 23.33           N  
ATOM    218  CA  MET A  15      -6.822  12.728  14.911  1.00 23.33           C  
ATOM    219  C   MET A  15      -6.041  12.389  16.206  1.00 23.33           C  
ATOM    220  O   MET A  15      -6.653  12.187  17.257  1.00 23.33           O  
ATOM    221  CB  MET A  15      -7.660  11.530  14.482  1.00 23.33           C  
ATOM    222  CG  MET A  15      -8.622  11.835  13.364  1.00 23.33           C  
ATOM    223  SD  MET A  15      -9.800  13.113  13.828  1.00 23.33           S  
ATOM    224  CE  MET A  15     -10.770  12.216  15.030  1.00 23.33           C  
ATOM    225  H   MET A  15      -6.127  14.127  13.451  1.00 23.33           H  
ATOM    226  HA  MET A  15      -7.512  13.526  15.145  1.00 23.33           H  
ATOM    227 1HB  MET A  15      -7.033  10.697  14.176  1.00 23.33           H  
ATOM    228 2HB  MET A  15      -8.246  11.185  15.333  1.00 23.33           H  
ATOM    229 1HG  MET A  15      -8.069  12.169  12.485  1.00 23.33           H  
ATOM    230 2HG  MET A  15      -9.174  10.935  13.102  1.00 23.33           H  
ATOM    231 1HE  MET A  15     -11.554  12.863  15.423  1.00 23.33           H  
ATOM    232 2HE  MET A  15     -11.221  11.343  14.557  1.00 23.33           H  
ATOM    233 3HE  MET A  15     -10.126  11.890  15.843  1.00 23.33           H  
ATOM    234  N   CYS A  16      -4.707  12.515  16.192  1.00 23.22           N  
ATOM    235  CA  CYS A  16      -3.894  12.353  17.377  1.00 23.22           C  
ATOM    236  C   CYS A  16      -3.275  13.708  17.622  1.00 23.22           C  
ATOM    237  O   CYS A  16      -3.282  14.236  18.736  1.00 23.22           O  
ATOM    238  CB  CYS A  16      -2.790  11.320  17.149  1.00 23.22           C  
ATOM    239  SG  CYS A  16      -3.386   9.695  16.644  1.00 23.22           S  
ATOM    240  H   CYS A  16      -4.213  12.672  15.314  1.00 23.22           H  
ATOM    241  HA  CYS A  16      -4.514  12.068  18.227  1.00 23.22           H  
ATOM    242 1HB  CYS A  16      -2.099  11.676  16.377  1.00 23.22           H  
ATOM    243 2HB  CYS A  16      -2.222  11.196  18.064  1.00 23.22           H  
ATOM    244  HG  CYS A  16      -3.255   9.908  15.297  1.00 23.22           H  
ATOM    245  N   ALA A  17      -2.837  14.338  16.534  1.00 22.92           N  
ATOM    246  CA  ALA A  17      -2.249  15.665  16.589  1.00 22.92           C  
ATOM    247  C   ALA A  17      -3.348  16.718  16.669  1.00 22.92           C  
ATOM    248  O   ALA A  17      -3.572  17.486  15.732  1.00 22.92           O  
ATOM    249  CB  ALA A  17      -1.386  15.891  15.370  1.00 22.92           C  
ATOM    250  H   ALA A  17      -2.838  13.851  15.639  1.00 22.92           H  
ATOM    251  HA  ALA A  17      -1.640  15.735  17.489  1.00 22.92           H  
ATOM    252 1HB  ALA A  17      -0.937  16.880  15.421  1.00 22.92           H  
ATOM    253 2HB  ALA A  17      -0.606  15.134  15.341  1.00 22.92           H  
ATOM    254 3HB  ALA A  17      -1.998  15.812  14.473  1.00 22.92           H  
ATOM    255  N   ARG A  18      -4.039  16.734  17.801  1.00 22.42           N  
ATOM    256  CA  ARG A  18      -5.173  17.616  18.014  1.00 22.42           C  
ATOM    257  C   ARG A  18      -5.049  18.451  19.289  1.00 22.42           C  
ATOM    258  O   ARG A  18      -4.438  18.021  20.270  1.00 22.42           O  
ATOM    259  CB  ARG A  18      -6.481  16.812  18.067  1.00 22.42           C  
ATOM    260  CG  ARG A  18      -6.918  16.182  16.761  1.00 22.42           C  
ATOM    261  CD  ARG A  18      -8.353  15.648  16.820  1.00 22.42           C  
ATOM    262  NE  ARG A  18      -8.519  14.383  17.569  1.00 22.42           N  
ATOM    263  CZ  ARG A  18      -9.688  13.948  18.078  1.00 22.42           C  
ATOM    264  NH1 ARG A  18     -10.777  14.685  17.975  1.00 22.42           N  
ATOM    265  NH2 ARG A  18      -9.741  12.769  18.676  1.00 22.42           N  
ATOM    266  H   ARG A  18      -3.772  16.050  18.511  1.00 22.42           H  
ATOM    267  HA  ARG A  18      -5.222  18.266  17.147  1.00 22.42           H  
ATOM    268 1HB  ARG A  18      -6.343  15.989  18.737  1.00 22.42           H  
ATOM    269 2HB  ARG A  18      -7.298  17.406  18.463  1.00 22.42           H  
ATOM    270 1HG  ARG A  18      -6.852  16.919  15.962  1.00 22.42           H  
ATOM    271 2HG  ARG A  18      -6.249  15.352  16.540  1.00 22.42           H  
ATOM    272 1HD  ARG A  18      -8.977  16.398  17.301  1.00 22.42           H  
ATOM    273 2HD  ARG A  18      -8.717  15.489  15.807  1.00 22.42           H  
ATOM    274  HE  ARG A  18      -7.720  13.741  17.650  1.00 22.42           H  
ATOM    275 1HH1 ARG A  18     -10.736  15.583  17.514  1.00 22.42           H  
ATOM    276 2HH1 ARG A  18     -11.651  14.352  18.355  1.00 22.42           H  
ATOM    277 1HH2 ARG A  18      -8.900  12.196  18.741  1.00 22.42           H  
ATOM    278 2HH2 ARG A  18     -10.611  12.434  19.057  1.00 22.42           H  
ATOM    279  N   PRO A  19      -5.620  19.667  19.305  1.00 21.72           N  
ATOM    280  CA  PRO A  19      -5.662  20.584  20.427  1.00 21.72           C  
ATOM    281  C   PRO A  19      -6.705  20.165  21.435  1.00 21.72           C  
ATOM    282  O   PRO A  19      -7.747  20.805  21.569  1.00 21.72           O  
ATOM    283  CB  PRO A  19      -6.029  21.909  19.757  1.00 21.72           C  
ATOM    284  CG  PRO A  19      -6.879  21.504  18.575  1.00 21.72           C  
ATOM    285  CD  PRO A  19      -6.255  20.219  18.075  1.00 21.72           C  
ATOM    286  HA  PRO A  19      -4.669  20.634  20.897  1.00 21.72           H  
ATOM    287 1HB  PRO A  19      -6.568  22.549  20.470  1.00 21.72           H  
ATOM    288 2HB  PRO A  19      -5.117  22.449  19.465  1.00 21.72           H  
ATOM    289 1HG  PRO A  19      -7.924  21.361  18.894  1.00 21.72           H  
ATOM    290 2HG  PRO A  19      -6.885  22.299  17.816  1.00 21.72           H  
ATOM    291 1HD  PRO A  19      -7.048  19.573  17.686  1.00 21.72           H  
ATOM    292 2HD  PRO A  19      -5.493  20.462  17.316  1.00 21.72           H  
ATOM    293  N   PHE A  20      -6.447  19.069  22.125  1.00 20.84           N  
ATOM    294  CA  PHE A  20      -7.454  18.573  23.044  1.00 20.84           C  
ATOM    295  C   PHE A  20      -7.587  19.567  24.201  1.00 20.84           C  
ATOM    296  O   PHE A  20      -6.578  20.112  24.649  1.00 20.84           O  
ATOM    297  CB  PHE A  20      -7.049  17.216  23.613  1.00 20.84           C  
ATOM    298  CG  PHE A  20      -7.086  16.090  22.638  1.00 20.84           C  
ATOM    299  CD1 PHE A  20      -5.939  15.715  21.970  1.00 20.84           C  
ATOM    300  CD2 PHE A  20      -8.253  15.393  22.390  1.00 20.84           C  
ATOM    301  CE1 PHE A  20      -5.945  14.665  21.082  1.00 20.84           C  
ATOM    302  CE2 PHE A  20      -8.264  14.342  21.497  1.00 20.84           C  
ATOM    303  CZ  PHE A  20      -7.102  13.978  20.843  1.00 20.84           C  
ATOM    304  H   PHE A  20      -5.567  18.576  21.960  1.00 20.84           H  
ATOM    305  HA  PHE A  20      -8.382  18.471  22.491  1.00 20.84           H  
ATOM    306 1HB  PHE A  20      -6.037  17.282  24.008  1.00 20.84           H  
ATOM    307 2HB  PHE A  20      -7.703  16.964  24.450  1.00 20.84           H  
ATOM    308  HD1 PHE A  20      -5.011  16.260  22.156  1.00 20.84           H  
ATOM    309  HD2 PHE A  20      -9.169  15.677  22.911  1.00 20.84           H  
ATOM    310  HE1 PHE A  20      -5.025  14.382  20.567  1.00 20.84           H  
ATOM    311  HE2 PHE A  20      -9.186  13.798  21.311  1.00 20.84           H  
ATOM    312  HZ  PHE A  20      -7.101  13.147  20.138  1.00 20.84           H  
ATOM    313  N   PRO A  21      -8.808  19.853  24.681  1.00 19.85           N  
ATOM    314  CA  PRO A  21      -9.082  20.732  25.800  1.00 19.85           C  
ATOM    315  C   PRO A  21      -8.697  20.103  27.125  1.00 19.85           C  
ATOM    316  O   PRO A  21      -8.786  18.882  27.282  1.00 19.85           O  
ATOM    317  CB  PRO A  21     -10.598  20.929  25.702  1.00 19.85           C  
ATOM    318  CG  PRO A  21     -11.104  19.659  25.044  1.00 19.85           C  
ATOM    319  CD  PRO A  21     -10.012  19.259  24.069  1.00 19.85           C  
ATOM    320  HA  PRO A  21      -8.546  21.681  25.652  1.00 19.85           H  
ATOM    321 1HB  PRO A  21     -11.017  21.085  26.709  1.00 19.85           H  
ATOM    322 2HB  PRO A  21     -10.820  21.832  25.115  1.00 19.85           H  
ATOM    323 1HG  PRO A  21     -11.283  18.888  25.809  1.00 19.85           H  
ATOM    324 2HG  PRO A  21     -12.069  19.845  24.550  1.00 19.85           H  
ATOM    325 1HD  PRO A  21      -9.948  18.162  24.039  1.00 19.85           H  
ATOM    326 2HD  PRO A  21     -10.202  19.706  23.076  1.00 19.85           H  
ATOM    327  N   VAL A  22      -8.354  20.947  28.092  1.00 18.82           N  
ATOM    328  CA  VAL A  22      -8.096  20.508  29.456  1.00 18.82           C  
ATOM    329  C   VAL A  22      -8.925  21.363  30.409  1.00 18.82           C  
ATOM    330  O   VAL A  22      -8.889  22.591  30.333  1.00 18.82           O  
ATOM    331  CB  VAL A  22      -6.600  20.636  29.808  1.00 18.82           C  
ATOM    332  CG1 VAL A  22      -6.371  20.165  31.244  1.00 18.82           C  
ATOM    333  CG2 VAL A  22      -5.758  19.822  28.821  1.00 18.82           C  
ATOM    334  H   VAL A  22      -8.283  21.931  27.878  1.00 18.82           H  
ATOM    335  HA  VAL A  22      -8.400  19.466  29.562  1.00 18.82           H  
ATOM    336  HB  VAL A  22      -6.310  21.684  29.758  1.00 18.82           H  
ATOM    337 1HG1 VAL A  22      -5.319  20.273  31.502  1.00 18.82           H  
ATOM    338 2HG1 VAL A  22      -6.966  20.752  31.927  1.00 18.82           H  
ATOM    339 3HG1 VAL A  22      -6.658  19.119  31.332  1.00 18.82           H  
ATOM    340 1HG2 VAL A  22      -4.704  19.921  29.073  1.00 18.82           H  
ATOM    341 2HG2 VAL A  22      -6.049  18.772  28.877  1.00 18.82           H  
ATOM    342 3HG2 VAL A  22      -5.917  20.185  27.805  1.00 18.82           H  
ATOM    343  N   ASN A  23      -9.666  20.728  31.305  1.00 17.83           N  
ATOM    344  CA  ASN A  23     -10.489  21.478  32.247  1.00 17.83           C  
ATOM    345  C   ASN A  23      -9.710  21.819  33.512  1.00 17.83           C  
ATOM    346  O   ASN A  23      -9.341  20.930  34.281  1.00 17.83           O  
ATOM    347  CB  ASN A  23     -11.749  20.706  32.587  1.00 17.83           C  
ATOM    348  CG  ASN A  23     -12.657  20.522  31.392  1.00 17.83           C  
ATOM    349  OD1 ASN A  23     -12.960  21.477  30.667  1.00 17.83           O  
ATOM    350  ND2 ASN A  23     -13.096  19.307  31.177  1.00 17.83           N  
ATOM    351  H   ASN A  23      -9.660  19.718  31.332  1.00 17.83           H  
ATOM    352  HA  ASN A  23     -10.777  22.423  31.784  1.00 17.83           H  
ATOM    353 1HB  ASN A  23     -11.484  19.728  32.985  1.00 17.83           H  
ATOM    354 2HB  ASN A  23     -12.297  21.239  33.364  1.00 17.83           H  
ATOM    355 1HD2 ASN A  23     -13.703  19.124  30.402  1.00 17.83           H  
ATOM    356 2HD2 ASN A  23     -12.831  18.562  31.789  1.00 17.83           H  
ATOM    357  N   VAL A  24      -9.432  23.106  33.700  1.00 16.95           N  
ATOM    358  CA  VAL A  24      -8.636  23.564  34.832  1.00 16.95           C  
ATOM    359  C   VAL A  24      -9.379  24.584  35.686  1.00 16.95           C  
ATOM    360  O   VAL A  24      -9.895  25.578  35.172  1.00 16.95           O  
ATOM    361  CB  VAL A  24      -7.324  24.212  34.344  1.00 16.95           C  
ATOM    362  CG1 VAL A  24      -6.507  24.717  35.545  1.00 16.95           C  
ATOM    363  CG2 VAL A  24      -6.537  23.210  33.517  1.00 16.95           C  
ATOM    364  H   VAL A  24      -9.766  23.779  33.023  1.00 16.95           H  
ATOM    365  HA  VAL A  24      -8.392  22.703  35.455  1.00 16.95           H  
ATOM    366  HB  VAL A  24      -7.559  25.079  33.727  1.00 16.95           H  
ATOM    367 1HG1 VAL A  24      -5.591  25.186  35.189  1.00 16.95           H  
ATOM    368 2HG1 VAL A  24      -7.085  25.448  36.108  1.00 16.95           H  
ATOM    369 3HG1 VAL A  24      -6.256  23.880  36.196  1.00 16.95           H  
ATOM    370 1HG2 VAL A  24      -5.618  23.671  33.163  1.00 16.95           H  
ATOM    371 2HG2 VAL A  24      -6.297  22.338  34.125  1.00 16.95           H  
ATOM    372 3HG2 VAL A  24      -7.137  22.908  32.664  1.00 16.95           H  
ATOM    373  N   SER A  25      -9.411  24.342  36.989  1.00 16.21           N  
ATOM    374  CA  SER A  25     -10.022  25.268  37.930  1.00 16.21           C  
ATOM    375  C   SER A  25      -8.968  25.615  38.968  1.00 16.21           C  
ATOM    376  O   SER A  25      -8.076  24.805  39.226  1.00 16.21           O  
ATOM    377  CB  SER A  25     -11.244  24.657  38.566  1.00 16.21           C  
ATOM    378  OG  SER A  25     -12.216  24.368  37.599  1.00 16.21           O  
ATOM    379  H   SER A  25      -8.983  23.496  37.337  1.00 16.21           H  
ATOM    380  HA  SER A  25     -10.310  26.183  37.411  1.00 16.21           H  
ATOM    381 1HB  SER A  25     -10.978  23.754  39.113  1.00 16.21           H  
ATOM    382 2HB  SER A  25     -11.643  25.359  39.268  1.00 16.21           H  
ATOM    383  HG  SER A  25     -12.309  25.170  37.070  1.00 16.21           H  
ATOM    384  N   VAL A  26      -9.046  26.809  39.544  1.00 15.65           N  
ATOM    385  CA  VAL A  26      -8.050  27.231  40.524  1.00 15.65           C  
ATOM    386  C   VAL A  26      -8.649  27.681  41.853  1.00 15.65           C  
ATOM    387  O   VAL A  26      -9.596  28.461  41.893  1.00 15.65           O  
ATOM    388  CB  VAL A  26      -7.179  28.345  39.924  1.00 15.65           C  
ATOM    389  CG1 VAL A  26      -6.160  28.835  40.960  1.00 15.65           C  
ATOM    390  CG2 VAL A  26      -6.466  27.822  38.665  1.00 15.65           C  
ATOM    391  H   VAL A  26      -9.805  27.433  39.302  1.00 15.65           H  
ATOM    392  HA  VAL A  26      -7.397  26.381  40.730  1.00 15.65           H  
ATOM    393  HB  VAL A  26      -7.805  29.169  39.648  1.00 15.65           H  
ATOM    394 1HG1 VAL A  26      -5.556  29.629  40.527  1.00 15.65           H  
ATOM    395 2HG1 VAL A  26      -6.676  29.217  41.839  1.00 15.65           H  
ATOM    396 3HG1 VAL A  26      -5.514  28.008  41.253  1.00 15.65           H  
ATOM    397 1HG2 VAL A  26      -5.856  28.617  38.239  1.00 15.65           H  
ATOM    398 2HG2 VAL A  26      -5.829  26.978  38.934  1.00 15.65           H  
ATOM    399 3HG2 VAL A  26      -7.194  27.501  37.927  1.00 15.65           H  
ATOM    400  N   ARG A  27      -8.086  27.159  42.941  1.00 15.22           N  
ATOM    401  CA  ARG A  27      -8.551  27.445  44.290  1.00 15.22           C  
ATOM    402  C   ARG A  27      -7.375  27.813  45.195  1.00 15.22           C  
ATOM    403  O   ARG A  27      -6.388  27.083  45.245  1.00 15.22           O  
ATOM    404  CB  ARG A  27      -9.225  26.197  44.857  1.00 15.22           C  
ATOM    405  CG  ARG A  27      -9.975  26.352  46.169  1.00 15.22           C  
ATOM    406  CD  ARG A  27     -10.607  25.059  46.577  1.00 15.22           C  
ATOM    407  NE  ARG A  27     -11.318  25.151  47.849  1.00 15.22           N  
ATOM    408  CZ  ARG A  27     -12.634  25.386  47.982  1.00 15.22           C  
ATOM    409  NH1 ARG A  27     -13.403  25.545  46.926  1.00 15.22           N  
ATOM    410  NH2 ARG A  27     -13.132  25.440  49.198  1.00 15.22           N  
ATOM    411  H   ARG A  27      -7.306  26.526  42.821  1.00 15.22           H  
ATOM    412  HA  ARG A  27      -9.256  28.278  44.259  1.00 15.22           H  
ATOM    413 1HB  ARG A  27      -9.889  25.758  44.126  1.00 15.22           H  
ATOM    414 2HB  ARG A  27      -8.450  25.453  45.045  1.00 15.22           H  
ATOM    415 1HG  ARG A  27      -9.286  26.640  46.939  1.00 15.22           H  
ATOM    416 2HG  ARG A  27     -10.750  27.108  46.070  1.00 15.22           H  
ATOM    417 1HD  ARG A  27     -11.321  24.750  45.811  1.00 15.22           H  
ATOM    418 2HD  ARG A  27      -9.833  24.300  46.679  1.00 15.22           H  
ATOM    419  HE  ARG A  27     -10.793  25.033  48.726  1.00 15.22           H  
ATOM    420 1HH1 ARG A  27     -13.004  25.492  45.998  1.00 15.22           H  
ATOM    421 2HH1 ARG A  27     -14.390  25.714  47.042  1.00 15.22           H  
ATOM    422 1HH2 ARG A  27     -12.486  25.310  49.990  1.00 15.22           H  
ATOM    423 2HH2 ARG A  27     -14.114  25.607  49.345  1.00 15.22           H  
ATOM    424  N   LYS A  28      -7.482  28.928  45.924  1.00 14.88           N  
ATOM    425  CA  LYS A  28      -6.419  29.316  46.860  1.00 14.88           C  
ATOM    426  C   LYS A  28      -6.579  28.709  48.249  1.00 14.88           C  
ATOM    427  O   LYS A  28      -5.628  28.676  49.022  1.00 14.88           O  
ATOM    428  CB  LYS A  28      -6.300  30.833  46.964  1.00 14.88           C  
ATOM    429  CG  LYS A  28      -5.752  31.493  45.714  1.00 14.88           C  
ATOM    430  CD  LYS A  28      -5.687  33.012  45.867  1.00 14.88           C  
ATOM    431  CE  LYS A  28      -5.111  33.675  44.619  1.00 14.88           C  
ATOM    432  NZ  LYS A  28      -5.047  35.162  44.755  1.00 14.88           N  
ATOM    433  H   LYS A  28      -8.302  29.511  45.828  1.00 14.88           H  
ATOM    434  HA  LYS A  28      -5.471  28.950  46.459  1.00 14.88           H  
ATOM    435 1HB  LYS A  28      -7.283  31.261  47.168  1.00 14.88           H  
ATOM    436 2HB  LYS A  28      -5.650  31.089  47.799  1.00 14.88           H  
ATOM    437 1HG  LYS A  28      -4.739  31.126  45.547  1.00 14.88           H  
ATOM    438 2HG  LYS A  28      -6.343  31.215  44.864  1.00 14.88           H  
ATOM    439 1HD  LYS A  28      -6.690  33.404  46.048  1.00 14.88           H  
ATOM    440 2HD  LYS A  28      -5.060  33.263  46.722  1.00 14.88           H  
ATOM    441 1HE  LYS A  28      -4.107  33.292  44.445  1.00 14.88           H  
ATOM    442 2HE  LYS A  28      -5.736  33.427  43.760  1.00 14.88           H  
ATOM    443 1HZ  LYS A  28      -4.660  35.561  43.911  1.00 14.88           H  
ATOM    444 2HZ  LYS A  28      -5.976  35.528  44.905  1.00 14.88           H  
ATOM    445 3HZ  LYS A  28      -4.459  35.404  45.541  1.00 14.88           H  
ATOM    446  N   GLN A  29      -7.792  28.255  48.558  1.00 14.55           N  
ATOM    447  CA  GLN A  29      -8.131  27.625  49.841  1.00 14.55           C  
ATOM    448  C   GLN A  29      -7.400  28.168  51.069  1.00 14.55           C  
ATOM    449  O   GLN A  29      -6.414  27.572  51.505  1.00 14.55           O  
ATOM    450  CB  GLN A  29      -7.914  26.128  49.819  1.00 14.55           C  
ATOM    451  CG  GLN A  29      -8.311  25.517  51.143  1.00 14.55           C  
ATOM    452  CD  GLN A  29      -9.810  25.654  51.438  1.00 14.55           C  
ATOM    453  OE1 GLN A  29     -10.659  25.157  50.665  1.00 14.55           O  
ATOM    454  NE2 GLN A  29     -10.138  26.348  52.542  1.00 14.55           N  
ATOM    455  H   GLN A  29      -8.508  28.332  47.855  1.00 14.55           H  
ATOM    456  HA  GLN A  29      -9.198  27.771  49.993  1.00 14.55           H  
ATOM    457 1HB  GLN A  29      -8.496  25.665  49.030  1.00 14.55           H  
ATOM    458 2HB  GLN A  29      -6.861  25.908  49.636  1.00 14.55           H  
ATOM    459 1HG  GLN A  29      -8.057  24.459  51.137  1.00 14.55           H  
ATOM    460 2HG  GLN A  29      -7.765  26.028  51.943  1.00 14.55           H  
ATOM    461 1HE2 GLN A  29     -11.092  26.461  52.809  1.00 14.55           H  
ATOM    462 2HE2 GLN A  29      -9.399  26.781  53.123  1.00 14.55           H  
ATOM    463  N   PRO A  30      -7.858  29.270  51.667  1.00 14.18           N  
ATOM    464  CA  PRO A  30      -7.288  29.865  52.853  1.00 14.18           C  
ATOM    465  C   PRO A  30      -7.129  28.839  53.963  1.00 14.18           C  
ATOM    466  O   PRO A  30      -7.982  27.947  54.138  1.00 14.18           O  
ATOM    467  CB  PRO A  30      -8.314  30.939  53.212  1.00 14.18           C  
ATOM    468  CG  PRO A  30      -8.967  31.289  51.890  1.00 14.18           C  
ATOM    469  CD  PRO A  30      -9.032  29.983  51.134  1.00 14.18           C  
ATOM    470  HA  PRO A  30      -6.304  30.314  52.590  1.00 14.18           H  
ATOM    471 1HB  PRO A  30      -9.033  30.526  53.948  1.00 14.18           H  
ATOM    472 2HB  PRO A  30      -7.825  31.792  53.693  1.00 14.18           H  
ATOM    473 1HG  PRO A  30      -9.962  31.736  52.053  1.00 14.18           H  
ATOM    474 2HG  PRO A  30      -8.360  32.051  51.368  1.00 14.18           H  
ATOM    475 1HD  PRO A  30      -9.949  29.458  51.388  1.00 14.18           H  
ATOM    476 2HD  PRO A  30      -8.938  30.181  50.060  1.00 14.18           H  
ATOM    477  N   MET A  31      -6.044  28.960  54.725  1.00 13.68           N  
ATOM    478  CA  MET A  31      -5.750  28.040  55.816  1.00 13.68           C  
ATOM    479  C   MET A  31      -6.808  28.144  56.889  1.00 13.68           C  
ATOM    480  O   MET A  31      -7.309  29.238  57.167  1.00 13.68           O  
ATOM    481  CB  MET A  31      -4.374  28.333  56.403  1.00 13.68           C  
ATOM    482  CG  MET A  31      -3.217  28.111  55.444  1.00 13.68           C  
ATOM    483  SD  MET A  31      -3.101  26.398  54.894  1.00 13.68           S  
ATOM    484  CE  MET A  31      -2.615  25.590  56.417  1.00 13.68           C  
ATOM    485  H   MET A  31      -5.393  29.711  54.533  1.00 13.68           H  
ATOM    486  HA  MET A  31      -5.768  27.023  55.427  1.00 13.68           H  
ATOM    487 1HB  MET A  31      -4.337  29.366  56.743  1.00 13.68           H  
ATOM    488 2HB  MET A  31      -4.214  27.697  57.279  1.00 13.68           H  
ATOM    489 1HG  MET A  31      -3.348  28.746  54.567  1.00 13.68           H  
ATOM    490 2HG  MET A  31      -2.279  28.384  55.928  1.00 13.68           H  
ATOM    491 1HE  MET A  31      -2.509  24.519  56.243  1.00 13.68           H  
ATOM    492 2HE  MET A  31      -1.663  25.999  56.760  1.00 13.68           H  
ATOM    493 3HE  MET A  31      -3.380  25.760  57.179  1.00 13.68           H  
ATOM    494  N   SER A  32      -7.150  27.007  57.485  1.00 13.03           N  
ATOM    495  CA  SER A  32      -8.151  26.983  58.536  1.00 13.03           C  
ATOM    496  C   SER A  32      -7.594  26.885  59.950  1.00 13.03           C  
ATOM    497  O   SER A  32      -6.471  26.436  60.178  1.00 13.03           O  
ATOM    498  CB  SER A  32      -9.101  25.829  58.289  1.00 13.03           C  
ATOM    499  OG  SER A  32      -8.435  24.598  58.390  1.00 13.03           O  
ATOM    500  H   SER A  32      -6.704  26.146  57.202  1.00 13.03           H  
ATOM    501  HA  SER A  32      -8.710  27.910  58.482  1.00 13.03           H  
ATOM    502 1HB  SER A  32      -9.913  25.869  59.003  1.00 13.03           H  
ATOM    503 2HB  SER A  32      -9.536  25.927  57.295  1.00 13.03           H  
ATOM    504  HG  SER A  32      -9.102  23.915  58.235  1.00 13.03           H  
ATOM    505  N   SER A  33      -8.453  27.253  60.895  1.00 12.30           N  
ATOM    506  CA  SER A  33      -8.246  27.155  62.333  1.00 12.30           C  
ATOM    507  C   SER A  33      -9.490  26.474  62.898  1.00 12.30           C  
ATOM    508  O   SER A  33      -9.968  26.797  63.994  1.00 12.30           O  
ATOM    509  CB  SER A  33      -8.050  28.531  62.941  1.00 12.30           C  
ATOM    510  OG  SER A  33      -6.934  29.171  62.390  1.00 12.30           O  
ATOM    511  H   SER A  33      -9.337  27.625  60.586  1.00 12.30           H  
ATOM    512  HA  SER A  33      -7.373  26.534  62.536  1.00 12.30           H  
ATOM    513 1HB  SER A  33      -8.941  29.134  62.773  1.00 12.30           H  
ATOM    514 2HB  SER A  33      -7.919  28.432  64.017  1.00 12.30           H  
ATOM    515  HG  SER A  33      -6.218  28.527  62.414  1.00 12.30           H  
ATOM    516  N   SER A  34     -10.012  25.551  62.089  1.00 11.57           N  
ATOM    517  CA  SER A  34     -11.257  24.811  62.301  1.00 11.57           C  
ATOM    518  C   SER A  34     -11.239  23.739  63.384  1.00 11.57           C  
ATOM    519  O   SER A  34     -12.287  23.189  63.722  1.00 11.57           O  
ATOM    520  CB  SER A  34     -11.684  24.180  60.988  1.00 11.57           C  
ATOM    521  OG  SER A  34     -10.772  23.195  60.581  1.00 11.57           O  
ATOM    522  H   SER A  34      -9.498  25.360  61.240  1.00 11.57           H  
ATOM    523  HA  SER A  34     -12.015  25.536  62.590  1.00 11.57           H  
ATOM    524 1HB  SER A  34     -12.673  23.742  61.098  1.00 11.57           H  
ATOM    525 2HB  SER A  34     -11.756  24.953  60.228  1.00 11.57           H  
ATOM    526  HG  SER A  34     -10.984  22.412  61.097  1.00 11.57           H  
ATOM    527  N   VAL A  35     -10.073  23.413  63.914  1.00 10.89           N  
ATOM    528  CA  VAL A  35     -10.023  22.386  64.935  1.00 10.89           C  
ATOM    529  C   VAL A  35     -10.832  22.821  66.153  1.00 10.89           C  
ATOM    530  O   VAL A  35     -10.616  23.897  66.718  1.00 10.89           O  
ATOM    531  CB  VAL A  35      -8.562  22.131  65.344  1.00 10.89           C  
ATOM    532  CG1 VAL A  35      -8.498  21.152  66.504  1.00 10.89           C  
ATOM    533  CG2 VAL A  35      -7.796  21.607  64.140  1.00 10.89           C  
ATOM    534  H   VAL A  35      -9.233  23.882  63.614  1.00 10.89           H  
ATOM    535  HA  VAL A  35     -10.452  21.467  64.535  1.00 10.89           H  
ATOM    536  HB  VAL A  35      -8.118  23.067  65.681  1.00 10.89           H  
ATOM    537 1HG1 VAL A  35      -7.459  20.992  66.788  1.00 10.89           H  
ATOM    538 2HG1 VAL A  35      -9.047  21.554  67.357  1.00 10.89           H  
ATOM    539 3HG1 VAL A  35      -8.941  20.204  66.205  1.00 10.89           H  
ATOM    540 1HG2 VAL A  35      -6.754  21.440  64.416  1.00 10.89           H  
ATOM    541 2HG2 VAL A  35      -8.240  20.671  63.807  1.00 10.89           H  
ATOM    542 3HG2 VAL A  35      -7.844  22.340  63.332  1.00 10.89           H  
ATOM    543  N   GLU A  36     -11.754  21.964  66.559  1.00 10.30           N  
ATOM    544  CA  GLU A  36     -12.617  22.234  67.691  1.00 10.30           C  
ATOM    545  C   GLU A  36     -11.872  21.899  68.979  1.00 10.30           C  
ATOM    546  O   GLU A  36     -11.175  20.883  69.023  1.00 10.30           O  
ATOM    547  CB  GLU A  36     -13.892  21.410  67.538  1.00 10.30           C  
ATOM    548  CG  GLU A  36     -14.734  21.835  66.340  1.00 10.30           C  
ATOM    549  CD  GLU A  36     -15.976  21.006  66.134  1.00 10.30           C  
ATOM    550  OE1 GLU A  36     -15.853  19.836  65.852  1.00 10.30           O  
ATOM    551  OE2 GLU A  36     -17.048  21.539  66.271  1.00 10.30           O  
ATOM    552  H   GLU A  36     -11.873  21.106  66.040  1.00 10.30           H  
ATOM    553  HA  GLU A  36     -12.877  23.290  67.662  1.00 10.30           H  
ATOM    554 1HB  GLU A  36     -13.628  20.362  67.401  1.00 10.30           H  
ATOM    555 2HB  GLU A  36     -14.504  21.477  68.432  1.00 10.30           H  
ATOM    556 1HG  GLU A  36     -15.028  22.878  66.475  1.00 10.30           H  
ATOM    557 2HG  GLU A  36     -14.114  21.782  65.442  1.00 10.30           H  
ATOM    558  N   PRO A  37     -12.104  22.619  70.091  1.00  9.77           N  
ATOM    559  CA  PRO A  37     -11.444  22.429  71.375  1.00  9.77           C  
ATOM    560  C   PRO A  37     -11.963  21.230  72.147  1.00  9.77           C  
ATOM    561  O   PRO A  37     -12.480  21.374  73.252  1.00  9.77           O  
ATOM    562  CB  PRO A  37     -11.784  23.735  72.097  1.00  9.77           C  
ATOM    563  CG  PRO A  37     -13.145  24.116  71.552  1.00  9.77           C  
ATOM    564  CD  PRO A  37     -13.096  23.720  70.084  1.00  9.77           C  
ATOM    565  HA  PRO A  37     -10.360  22.340  71.211  1.00  9.77           H  
ATOM    566 1HB  PRO A  37     -11.792  23.574  73.185  1.00  9.77           H  
ATOM    567 2HB  PRO A  37     -11.011  24.490  71.887  1.00  9.77           H  
ATOM    568 1HG  PRO A  37     -13.934  23.588  72.102  1.00  9.77           H  
ATOM    569 2HG  PRO A  37     -13.320  25.192  71.697  1.00  9.77           H  
ATOM    570 1HD  PRO A  37     -14.085  23.374  69.759  1.00  9.77           H  
ATOM    571 2HD  PRO A  37     -12.728  24.572  69.489  1.00  9.77           H  
ATOM    572  N   SER A  38     -11.806  20.047  71.559  1.00  9.23           N  
ATOM    573  CA  SER A  38     -12.268  18.802  72.158  1.00  9.23           C  
ATOM    574  C   SER A  38     -13.720  18.923  72.596  1.00  9.23           C  
ATOM    575  O   SER A  38     -14.062  18.559  73.730  1.00  9.23           O  
ATOM    576  CB  SER A  38     -11.391  18.430  73.337  1.00  9.23           C  
ATOM    577  OG  SER A  38     -10.061  18.232  72.938  1.00  9.23           O  
ATOM    578  H   SER A  38     -11.353  20.031  70.648  1.00  9.23           H  
ATOM    579  HA  SER A  38     -12.200  18.013  71.407  1.00  9.23           H  
ATOM    580 1HB  SER A  38     -11.439  19.208  74.099  1.00  9.23           H  
ATOM    581 2HB  SER A  38     -11.771  17.520  73.786  1.00  9.23           H  
ATOM    582  HG  SER A  38     -10.092  17.613  72.207  1.00  9.23           H  
ATOM    583  N   TRP A  39     -14.587  19.396  71.679  1.00  8.67           N  
ATOM    584  CA  TRP A  39     -15.991  19.665  72.004  1.00  8.67           C  
ATOM    585  C   TRP A  39     -16.681  18.535  72.759  1.00  8.67           C  
ATOM    586  O   TRP A  39     -17.501  18.771  73.649  1.00  8.67           O  
ATOM    587  CB  TRP A  39     -16.819  19.991  70.760  1.00  8.67           C  
ATOM    588  CG  TRP A  39     -17.082  18.857  69.804  1.00  8.67           C  
ATOM    589  CD1 TRP A  39     -16.330  18.496  68.732  1.00  8.67           C  
ATOM    590  CD2 TRP A  39     -18.217  17.950  69.819  1.00  8.67           C  
ATOM    591  NE1 TRP A  39     -16.912  17.436  68.081  1.00  8.67           N  
ATOM    592  CE2 TRP A  39     -18.067  17.094  68.729  1.00  8.67           C  
ATOM    593  CE3 TRP A  39     -19.333  17.805  70.656  1.00  8.67           C  
ATOM    594  CZ2 TRP A  39     -18.991  16.106  68.444  1.00  8.67           C  
ATOM    595  CZ3 TRP A  39     -20.257  16.810  70.368  1.00  8.67           C  
ATOM    596  CH2 TRP A  39     -20.091  15.985  69.292  1.00  8.67           C  
ATOM    597  H   TRP A  39     -14.235  19.634  70.762  1.00  8.67           H  
ATOM    598  HA  TRP A  39     -16.017  20.560  72.595  1.00  8.67           H  
ATOM    599 1HB  TRP A  39     -17.777  20.370  71.081  1.00  8.67           H  
ATOM    600 2HB  TRP A  39     -16.328  20.791  70.207  1.00  8.67           H  
ATOM    601  HD1 TRP A  39     -15.407  18.985  68.424  1.00  8.67           H  
ATOM    602  HE1 TRP A  39     -16.542  17.004  67.248  1.00  8.67           H  
ATOM    603  HE3 TRP A  39     -19.470  18.464  71.517  1.00  8.67           H  
ATOM    604  HZ2 TRP A  39     -18.879  15.438  67.591  1.00  8.67           H  
ATOM    605  HZ3 TRP A  39     -21.121  16.705  71.015  1.00  8.67           H  
ATOM    606  HH2 TRP A  39     -20.839  15.217  69.094  1.00  8.67           H  
ATOM    607  N   ARG A  40     -16.332  17.294  72.446  1.00  8.10           N  
ATOM    608  CA  ARG A  40     -16.991  16.182  73.092  1.00  8.10           C  
ATOM    609  C   ARG A  40     -16.721  16.148  74.582  1.00  8.10           C  
ATOM    610  O   ARG A  40     -17.609  15.842  75.366  1.00  8.10           O  
ATOM    611  CB  ARG A  40     -16.517  14.867  72.498  1.00  8.10           C  
ATOM    612  CG  ARG A  40     -16.983  14.614  71.092  1.00  8.10           C  
ATOM    613  CD  ARG A  40     -16.457  13.348  70.532  1.00  8.10           C  
ATOM    614  NE  ARG A  40     -16.926  13.127  69.167  1.00  8.10           N  
ATOM    615  CZ  ARG A  40     -16.496  12.137  68.356  1.00  8.10           C  
ATOM    616  NH1 ARG A  40     -15.588  11.283  68.780  1.00  8.10           N  
ATOM    617  NH2 ARG A  40     -16.983  12.017  67.131  1.00  8.10           N  
ATOM    618  H   ARG A  40     -15.641  17.136  71.729  1.00  8.10           H  
ATOM    619  HA  ARG A  40     -18.064  16.278  72.934  1.00  8.10           H  
ATOM    620 1HB  ARG A  40     -15.428  14.842  72.503  1.00  8.10           H  
ATOM    621 2HB  ARG A  40     -16.866  14.044  73.121  1.00  8.10           H  
ATOM    622 1HG  ARG A  40     -18.068  14.581  71.071  1.00  8.10           H  
ATOM    623 2HG  ARG A  40     -16.627  15.424  70.464  1.00  8.10           H  
ATOM    624 1HD  ARG A  40     -15.368  13.382  70.518  1.00  8.10           H  
ATOM    625 2HD  ARG A  40     -16.788  12.514  71.148  1.00  8.10           H  
ATOM    626  HE  ARG A  40     -17.623  13.762  68.804  1.00  8.10           H  
ATOM    627 1HH1 ARG A  40     -15.213  11.367  69.714  1.00  8.10           H  
ATOM    628 2HH1 ARG A  40     -15.268  10.542  68.172  1.00  8.10           H  
ATOM    629 1HH2 ARG A  40     -17.682  12.663  66.791  1.00  8.10           H  
ATOM    630 2HH2 ARG A  40     -16.656  11.275  66.530  1.00  8.10           H  
ATOM    631  N   HIS A  41     -15.500  16.466  74.991  1.00  7.52           N  
ATOM    632  CA  HIS A  41     -15.153  16.318  76.395  1.00  7.52           C  
ATOM    633  C   HIS A  41     -15.593  17.518  77.194  1.00  7.52           C  
ATOM    634  O   HIS A  41     -16.004  17.401  78.356  1.00  7.52           O  
ATOM    635  CB  HIS A  41     -13.658  16.070  76.534  1.00  7.52           C  
ATOM    636  CG  HIS A  41     -13.261  14.748  75.945  1.00  7.52           C  
ATOM    637  ND1 HIS A  41     -13.662  13.543  76.487  1.00  7.52           N  
ATOM    638  CD2 HIS A  41     -12.520  14.440  74.853  1.00  7.52           C  
ATOM    639  CE1 HIS A  41     -13.180  12.552  75.757  1.00  7.52           C  
ATOM    640  NE2 HIS A  41     -12.484  13.070  74.761  1.00  7.52           N  
ATOM    641  H   HIS A  41     -14.817  16.833  74.331  1.00  7.52           H  
ATOM    642  HA  HIS A  41     -15.663  15.448  76.800  1.00  7.52           H  
ATOM    643 1HB  HIS A  41     -13.109  16.865  76.021  1.00  7.52           H  
ATOM    644 2HB  HIS A  41     -13.374  16.094  77.584  1.00  7.52           H  
ATOM    645  HD2 HIS A  41     -12.041  15.143  74.173  1.00  7.52           H  
ATOM    646  HE1 HIS A  41     -13.333  11.490  75.945  1.00  7.52           H  
ATOM    647  HE2 HIS A  41     -12.002  12.546  74.044  1.00  7.52           H  
ATOM    648  N   ILE A  42     -15.545  18.685  76.558  1.00  6.91           N  
ATOM    649  CA  ILE A  42     -15.943  19.893  77.253  1.00  6.91           C  
ATOM    650  C   ILE A  42     -17.475  19.899  77.429  1.00  6.91           C  
ATOM    651  O   ILE A  42     -17.982  20.524  78.357  1.00  6.91           O  
ATOM    652  CB  ILE A  42     -15.373  21.144  76.547  1.00  6.91           C  
ATOM    653  CG1 ILE A  42     -15.956  21.322  75.224  1.00  6.91           C  
ATOM    654  CG2 ILE A  42     -13.872  20.989  76.398  1.00  6.91           C  
ATOM    655  CD1 ILE A  42     -15.553  22.638  74.520  1.00  6.91           C  
ATOM    656  H   ILE A  42     -15.200  18.725  75.595  1.00  6.91           H  
ATOM    657  HA  ILE A  42     -15.502  19.876  78.247  1.00  6.91           H  
ATOM    658  HB  ILE A  42     -15.569  22.001  77.115  1.00  6.91           H  
ATOM    659 1HG1 ILE A  42     -15.632  20.488  74.657  1.00  6.91           H  
ATOM    660 2HG1 ILE A  42     -17.038  21.291  75.300  1.00  6.91           H  
ATOM    661 1HG2 ILE A  42     -13.460  21.870  75.901  1.00  6.91           H  
ATOM    662 2HG2 ILE A  42     -13.418  20.879  77.379  1.00  6.91           H  
ATOM    663 3HG2 ILE A  42     -13.656  20.106  75.793  1.00  6.91           H  
ATOM    664 1HD1 ILE A  42     -16.010  22.686  73.535  1.00  6.91           H  
ATOM    665 2HD1 ILE A  42     -15.872  23.493  75.093  1.00  6.91           H  
ATOM    666 3HD1 ILE A  42     -14.467  22.666  74.415  1.00  6.91           H  
ATOM    667  N   ARG A  43     -18.190  19.130  76.574  1.00  6.32           N  
ATOM    668  CA  ARG A  43     -19.641  18.899  76.655  1.00  6.32           C  
ATOM    669  C   ARG A  43     -19.968  17.830  77.718  1.00  6.32           C  
ATOM    670  O   ARG A  43     -20.879  18.003  78.540  1.00  6.32           O  
ATOM    671  CB  ARG A  43     -20.183  18.426  75.314  1.00  6.32           C  
ATOM    672  CG  ARG A  43     -21.687  18.204  75.261  1.00  6.32           C  
ATOM    673  CD  ARG A  43     -22.114  17.678  73.928  1.00  6.32           C  
ATOM    674  NE  ARG A  43     -21.626  16.317  73.689  1.00  6.32           N  
ATOM    675  CZ  ARG A  43     -22.229  15.195  74.143  1.00  6.32           C  
ATOM    676  NH1 ARG A  43     -23.343  15.283  74.840  1.00  6.32           N  
ATOM    677  NH2 ARG A  43     -21.710  14.004  73.883  1.00  6.32           N  
ATOM    678  H   ARG A  43     -17.703  18.703  75.787  1.00  6.32           H  
ATOM    679  HA  ARG A  43     -20.128  19.834  76.930  1.00  6.32           H  
ATOM    680 1HB  ARG A  43     -19.926  19.152  74.541  1.00  6.32           H  
ATOM    681 2HB  ARG A  43     -19.703  17.486  75.041  1.00  6.32           H  
ATOM    682 1HG  ARG A  43     -21.967  17.475  76.021  1.00  6.32           H  
ATOM    683 2HG  ARG A  43     -22.203  19.145  75.448  1.00  6.32           H  
ATOM    684 1HD  ARG A  43     -23.202  17.664  73.875  1.00  6.32           H  
ATOM    685 2HD  ARG A  43     -21.721  18.322  73.141  1.00  6.32           H  
ATOM    686  HE  ARG A  43     -20.772  16.211  73.163  1.00  6.32           H  
ATOM    687 1HH1 ARG A  43     -23.745  16.188  75.038  1.00  6.32           H  
ATOM    688 2HH1 ARG A  43     -23.797  14.445  75.175  1.00  6.32           H  
ATOM    689 1HH2 ARG A  43     -20.860  13.928  73.345  1.00  6.32           H  
ATOM    690 2HH2 ARG A  43     -22.165  13.170  74.223  1.00  6.32           H  
ATOM    691  N   ILE A  44     -19.223  16.723  77.705  1.00  5.79           N  
ATOM    692  CA  ILE A  44     -19.427  15.651  78.668  1.00  5.79           C  
ATOM    693  C   ILE A  44     -19.237  16.107  80.101  1.00  5.79           C  
ATOM    694  O   ILE A  44     -20.012  15.718  80.974  1.00  5.79           O  
ATOM    695  CB  ILE A  44     -18.536  14.441  78.372  1.00  5.79           C  
ATOM    696  CG1 ILE A  44     -18.996  13.748  77.087  1.00  5.79           C  
ATOM    697  CG2 ILE A  44     -18.541  13.485  79.539  1.00  5.79           C  
ATOM    698  CD1 ILE A  44     -17.983  12.759  76.542  1.00  5.79           C  
ATOM    699  H   ILE A  44     -18.495  16.601  76.997  1.00  5.79           H  
ATOM    700  HA  ILE A  44     -20.464  15.315  78.561  1.00  5.79           H  
ATOM    701  HB  ILE A  44     -17.519  14.792  78.200  1.00  5.79           H  
ATOM    702 1HG1 ILE A  44     -19.916  13.201  77.302  1.00  5.79           H  
ATOM    703 2HG1 ILE A  44     -19.223  14.490  76.340  1.00  5.79           H  
ATOM    704 1HG2 ILE A  44     -17.889  12.642  79.318  1.00  5.79           H  
ATOM    705 2HG2 ILE A  44     -18.179  13.999  80.426  1.00  5.79           H  
ATOM    706 3HG2 ILE A  44     -19.555  13.125  79.714  1.00  5.79           H  
ATOM    707 1HD1 ILE A  44     -18.376  12.293  75.641  1.00  5.79           H  
ATOM    708 2HD1 ILE A  44     -17.055  13.286  76.303  1.00  5.79           H  
ATOM    709 3HD1 ILE A  44     -17.780  11.993  77.289  1.00  5.79           H  
ATOM    710  N   LEU A  45     -18.200  16.901  80.374  1.00  5.29           N  
ATOM    711  CA  LEU A  45     -18.011  17.332  81.751  1.00  5.29           C  
ATOM    712  C   LEU A  45     -19.241  17.971  82.428  1.00  5.29           C  
ATOM    713  O   LEU A  45     -19.628  17.487  83.491  1.00  5.29           O  
ATOM    714  CB  LEU A  45     -16.818  18.283  81.860  1.00  5.29           C  
ATOM    715  CG  LEU A  45     -16.640  18.912  83.248  1.00  5.29           C  
ATOM    716  CD1 LEU A  45     -16.373  17.815  84.262  1.00  5.29           C  
ATOM    717  CD2 LEU A  45     -15.515  19.923  83.200  1.00  5.29           C  
ATOM    718  H   LEU A  45     -17.549  17.184  79.637  1.00  5.29           H  
ATOM    719  HA  LEU A  45     -17.757  16.442  82.327  1.00  5.29           H  
ATOM    720 1HB  LEU A  45     -15.919  17.704  81.661  1.00  5.29           H  
ATOM    721 2HB  LEU A  45     -16.862  19.056  81.106  1.00  5.29           H  
ATOM    722  HG  LEU A  45     -17.558  19.419  83.541  1.00  5.29           H  
ATOM    723 1HD1 LEU A  45     -16.258  18.254  85.253  1.00  5.29           H  
ATOM    724 2HD1 LEU A  45     -17.214  17.118  84.271  1.00  5.29           H  
ATOM    725 3HD1 LEU A  45     -15.462  17.284  83.994  1.00  5.29           H  
ATOM    726 1HD2 LEU A  45     -15.392  20.381  84.184  1.00  5.29           H  
ATOM    727 2HD2 LEU A  45     -14.588  19.427  82.912  1.00  5.29           H  
ATOM    728 3HD2 LEU A  45     -15.755  20.697  82.469  1.00  5.29           H  
ATOM    729  N   PRO A  46     -19.892  19.041  81.913  1.00  4.84           N  
ATOM    730  CA  PRO A  46     -21.074  19.587  82.532  1.00  4.84           C  
ATOM    731  C   PRO A  46     -22.233  18.617  82.492  1.00  4.84           C  
ATOM    732  O   PRO A  46     -23.087  18.641  83.376  1.00  4.84           O  
ATOM    733  CB  PRO A  46     -21.349  20.824  81.703  1.00  4.84           C  
ATOM    734  CG  PRO A  46     -20.671  20.563  80.405  1.00  4.84           C  
ATOM    735  CD  PRO A  46     -19.441  19.782  80.768  1.00  4.84           C  
ATOM    736  HA  PRO A  46     -20.840  19.863  83.563  1.00  4.84           H  
ATOM    737 1HB  PRO A  46     -22.418  20.965  81.619  1.00  4.84           H  
ATOM    738 2HB  PRO A  46     -20.960  21.689  82.220  1.00  4.84           H  
ATOM    739 1HG  PRO A  46     -21.343  20.001  79.764  1.00  4.84           H  
ATOM    740 2HG  PRO A  46     -20.445  21.476  79.865  1.00  4.84           H  
ATOM    741 1HD  PRO A  46     -19.177  19.161  79.962  1.00  4.84           H  
ATOM    742 2HD  PRO A  46     -18.636  20.465  81.042  1.00  4.84           H  
ATOM    743  N   ALA A  47     -22.243  17.687  81.530  1.00  4.47           N  
ATOM    744  CA  ALA A  47     -23.313  16.708  81.537  1.00  4.47           C  
ATOM    745  C   ALA A  47     -23.177  15.838  82.784  1.00  4.47           C  
ATOM    746  O   ALA A  47     -24.163  15.519  83.457  1.00  4.47           O  
ATOM    747  CB  ALA A  47     -23.270  15.864  80.281  1.00  4.47           C  
ATOM    748  H   ALA A  47     -21.560  17.671  80.768  1.00  4.47           H  
ATOM    749  HA  ALA A  47     -24.265  17.237  81.584  1.00  4.47           H  
ATOM    750 1HB  ALA A  47     -24.085  15.146  80.297  1.00  4.47           H  
ATOM    751 2HB  ALA A  47     -23.366  16.511  79.407  1.00  4.47           H  
ATOM    752 3HB  ALA A  47     -22.330  15.334  80.231  1.00  4.47           H  
ATOM    753  N   CYS A  48     -21.924  15.492  83.105  1.00  4.18           N  
ATOM    754  CA  CYS A  48     -21.605  14.668  84.256  1.00  4.18           C  
ATOM    755  C   CYS A  48     -21.912  15.413  85.541  1.00  4.18           C  
ATOM    756  O   CYS A  48     -22.452  14.843  86.489  1.00  4.18           O  
ATOM    757  CB  CYS A  48     -20.130  14.285  84.235  1.00  4.18           C  
ATOM    758  SG  CYS A  48     -19.717  13.181  82.896  1.00  4.18           S  
ATOM    759  H   CYS A  48     -21.165  15.789  82.489  1.00  4.18           H  
ATOM    760  HA  CYS A  48     -22.206  13.762  84.214  1.00  4.18           H  
ATOM    761 1HB  CYS A  48     -19.514  15.167  84.144  1.00  4.18           H  
ATOM    762 2HB  CYS A  48     -19.868  13.798  85.172  1.00  4.18           H  
ATOM    763  HG  CYS A  48     -19.903  14.114  81.921  1.00  4.18           H  
ATOM    764  N   ILE A  49     -21.619  16.708  85.567  1.00  3.99           N  
ATOM    765  CA  ILE A  49     -21.892  17.506  86.748  1.00  3.99           C  
ATOM    766  C   ILE A  49     -23.397  17.570  86.989  1.00  3.99           C  
ATOM    767  O   ILE A  49     -23.855  17.376  88.117  1.00  3.99           O  
ATOM    768  CB  ILE A  49     -21.295  18.906  86.638  1.00  3.99           C  
ATOM    769  CG1 ILE A  49     -19.764  18.803  86.605  1.00  3.99           C  
ATOM    770  CG2 ILE A  49     -21.749  19.744  87.829  1.00  3.99           C  
ATOM    771  CD1 ILE A  49     -19.070  20.066  86.216  1.00  3.99           C  
ATOM    772  H   ILE A  49     -21.159  17.130  84.754  1.00  3.99           H  
ATOM    773  HA  ILE A  49     -21.431  17.010  87.609  1.00  3.99           H  
ATOM    774  HB  ILE A  49     -21.632  19.368  85.716  1.00  3.99           H  
ATOM    775 1HG1 ILE A  49     -19.417  18.510  87.595  1.00  3.99           H  
ATOM    776 2HG1 ILE A  49     -19.482  18.028  85.900  1.00  3.99           H  
ATOM    777 1HG2 ILE A  49     -21.342  20.744  87.763  1.00  3.99           H  
ATOM    778 2HG2 ILE A  49     -22.832  19.799  87.844  1.00  3.99           H  
ATOM    779 3HG2 ILE A  49     -21.403  19.278  88.740  1.00  3.99           H  
ATOM    780 1HD1 ILE A  49     -17.994  19.906  86.223  1.00  3.99           H  
ATOM    781 2HD1 ILE A  49     -19.377  20.374  85.225  1.00  3.99           H  
ATOM    782 3HD1 ILE A  49     -19.324  20.832  86.931  1.00  3.99           H  
ATOM    783  N   LEU A  50     -24.165  17.814  85.915  1.00  3.90           N  
ATOM    784  CA  LEU A  50     -25.626  17.877  85.988  1.00  3.90           C  
ATOM    785  C   LEU A  50     -26.152  16.561  86.552  1.00  3.90           C  
ATOM    786  O   LEU A  50     -26.993  16.563  87.458  1.00  3.90           O  
ATOM    787  CB  LEU A  50     -26.231  18.137  84.596  1.00  3.90           C  
ATOM    788  CG  LEU A  50     -27.755  18.228  84.527  1.00  3.90           C  
ATOM    789  CD1 LEU A  50     -28.236  19.379  85.408  1.00  3.90           C  
ATOM    790  CD2 LEU A  50     -28.175  18.455  83.074  1.00  3.90           C  
ATOM    791  H   LEU A  50     -23.722  17.980  85.014  1.00  3.90           H  
ATOM    792  HA  LEU A  50     -25.908  18.688  86.653  1.00  3.90           H  
ATOM    793 1HB  LEU A  50     -25.827  19.061  84.207  1.00  3.90           H  
ATOM    794 2HB  LEU A  50     -25.919  17.337  83.932  1.00  3.90           H  
ATOM    795  HG  LEU A  50     -28.192  17.301  84.901  1.00  3.90           H  
ATOM    796 1HD1 LEU A  50     -29.321  19.444  85.369  1.00  3.90           H  
ATOM    797 2HD1 LEU A  50     -27.919  19.203  86.430  1.00  3.90           H  
ATOM    798 3HD1 LEU A  50     -27.808  20.314  85.053  1.00  3.90           H  
ATOM    799 1HD2 LEU A  50     -29.261  18.519  83.011  1.00  3.90           H  
ATOM    800 2HD2 LEU A  50     -27.733  19.388  82.711  1.00  3.90           H  
ATOM    801 3HD2 LEU A  50     -27.822  17.625  82.461  1.00  3.90           H  
ATOM    802  N   PHE A  51     -25.618  15.443  86.037  1.00  3.91           N  
ATOM    803  CA  PHE A  51     -25.954  14.111  86.522  1.00  3.91           C  
ATOM    804  C   PHE A  51     -25.687  13.998  88.008  1.00  3.91           C  
ATOM    805  O   PHE A  51     -26.564  13.566  88.755  1.00  3.91           O  
ATOM    806  CB  PHE A  51     -25.161  13.045  85.769  1.00  3.91           C  
ATOM    807  CG  PHE A  51     -25.274  11.664  86.336  1.00  3.91           C  
ATOM    808  CD1 PHE A  51     -26.370  10.857  86.086  1.00  3.91           C  
ATOM    809  CD2 PHE A  51     -24.243  11.169  87.127  1.00  3.91           C  
ATOM    810  CE1 PHE A  51     -26.430   9.581  86.614  1.00  3.91           C  
ATOM    811  CE2 PHE A  51     -24.302   9.905  87.653  1.00  3.91           C  
ATOM    812  CZ  PHE A  51     -25.392   9.107  87.399  1.00  3.91           C  
ATOM    813  H   PHE A  51     -24.956  15.522  85.266  1.00  3.91           H  
ATOM    814  HA  PHE A  51     -27.013  13.941  86.349  1.00  3.91           H  
ATOM    815 1HB  PHE A  51     -25.494  13.017  84.734  1.00  3.91           H  
ATOM    816 2HB  PHE A  51     -24.126  13.306  85.753  1.00  3.91           H  
ATOM    817  HD1 PHE A  51     -27.183  11.232  85.466  1.00  3.91           H  
ATOM    818  HD2 PHE A  51     -23.376  11.805  87.327  1.00  3.91           H  
ATOM    819  HE1 PHE A  51     -27.293   8.948  86.413  1.00  3.91           H  
ATOM    820  HE2 PHE A  51     -23.490   9.535  88.270  1.00  3.91           H  
ATOM    821  HZ  PHE A  51     -25.436   8.104  87.817  1.00  3.91           H  
ATOM    822  N   TRP A  52     -24.495  14.388  88.466  1.00  3.97           N  
ATOM    823  CA  TRP A  52     -24.216  14.263  89.881  1.00  3.97           C  
ATOM    824  C   TRP A  52     -25.109  15.186  90.698  1.00  3.97           C  
ATOM    825  O   TRP A  52     -25.501  14.843  91.813  1.00  3.97           O  
ATOM    826  CB  TRP A  52     -22.736  14.511  90.163  1.00  3.97           C  
ATOM    827  CG  TRP A  52     -21.910  13.367  89.686  1.00  3.97           C  
ATOM    828  CD1 TRP A  52     -20.970  13.365  88.700  1.00  3.97           C  
ATOM    829  CD2 TRP A  52     -21.997  12.007  90.160  1.00  3.97           C  
ATOM    830  NE1 TRP A  52     -20.455  12.101  88.542  1.00  3.97           N  
ATOM    831  CE2 TRP A  52     -21.076  11.259  89.426  1.00  3.97           C  
ATOM    832  CE3 TRP A  52     -22.774  11.374  91.136  1.00  3.97           C  
ATOM    833  CZ2 TRP A  52     -20.903   9.901  89.637  1.00  3.97           C  
ATOM    834  CZ3 TRP A  52     -22.604  10.016  91.345  1.00  3.97           C  
ATOM    835  CH2 TRP A  52     -21.693   9.298  90.616  1.00  3.97           C  
ATOM    836  H   TRP A  52     -23.794  14.743  87.817  1.00  3.97           H  
ATOM    837  HA  TRP A  52     -24.429  13.236  90.175  1.00  3.97           H  
ATOM    838 1HB  TRP A  52     -22.416  15.422  89.649  1.00  3.97           H  
ATOM    839 2HB  TRP A  52     -22.579  14.650  91.232  1.00  3.97           H  
ATOM    840  HD1 TRP A  52     -20.669  14.237  88.126  1.00  3.97           H  
ATOM    841  HE1 TRP A  52     -19.742  11.833  87.880  1.00  3.97           H  
ATOM    842  HE3 TRP A  52     -23.495  11.941  91.715  1.00  3.97           H  
ATOM    843  HZ2 TRP A  52     -20.186   9.313  89.066  1.00  3.97           H  
ATOM    844  HZ3 TRP A  52     -23.212   9.530  92.104  1.00  3.97           H  
ATOM    845  HH2 TRP A  52     -21.583   8.230  90.808  1.00  3.97           H  
ATOM    846  N   GLY A  53     -25.495  16.322  90.134  1.00  4.04           N  
ATOM    847  CA  GLY A  53     -26.426  17.214  90.797  1.00  4.04           C  
ATOM    848  C   GLY A  53     -27.700  16.422  91.075  1.00  4.04           C  
ATOM    849  O   GLY A  53     -28.180  16.367  92.211  1.00  4.04           O  
ATOM    850  H   GLY A  53     -25.118  16.585  89.223  1.00  4.04           H  
ATOM    851 1HA  GLY A  53     -26.006  17.588  91.726  1.00  4.04           H  
ATOM    852 2HA  GLY A  53     -26.638  18.063  90.148  1.00  4.04           H  
ATOM    853  N   ALA A  54     -28.229  15.783  90.022  1.00  4.14           N  
ATOM    854  CA  ALA A  54     -29.433  14.963  90.121  1.00  4.14           C  
ATOM    855  C   ALA A  54     -29.266  13.801  91.108  1.00  4.14           C  
ATOM    856  O   ALA A  54     -30.182  13.510  91.877  1.00  4.14           O  
ATOM    857  CB  ALA A  54     -29.799  14.414  88.755  1.00  4.14           C  
ATOM    858  H   ALA A  54     -27.770  15.887  89.114  1.00  4.14           H  
ATOM    859  HA  ALA A  54     -30.242  15.599  90.477  1.00  4.14           H  
ATOM    860 1HB  ALA A  54     -30.714  13.832  88.830  1.00  4.14           H  
ATOM    861 2HB  ALA A  54     -29.943  15.241  88.061  1.00  4.14           H  
ATOM    862 3HB  ALA A  54     -28.998  13.778  88.392  1.00  4.14           H  
ATOM    863  N   ILE A  55     -28.090  13.167  91.139  1.00  4.23           N  
ATOM    864  CA  ILE A  55     -27.905  12.052  92.069  1.00  4.23           C  
ATOM    865  C   ILE A  55     -27.952  12.529  93.502  1.00  4.23           C  
ATOM    866  O   ILE A  55     -28.546  11.869  94.370  1.00  4.23           O  
ATOM    867  CB  ILE A  55     -26.584  11.307  91.851  1.00  4.23           C  
ATOM    868  CG1 ILE A  55     -26.580  10.630  90.489  1.00  4.23           C  
ATOM    869  CG2 ILE A  55     -26.372  10.302  92.962  1.00  4.23           C  
ATOM    870  CD1 ILE A  55     -27.707   9.660  90.311  1.00  4.23           C  
ATOM    871  H   ILE A  55     -27.359  13.427  90.480  1.00  4.23           H  
ATOM    872  HA  ILE A  55     -28.712  11.346  91.921  1.00  4.23           H  
ATOM    873  HB  ILE A  55     -25.774  12.024  91.855  1.00  4.23           H  
ATOM    874 1HG1 ILE A  55     -26.651  11.377  89.715  1.00  4.23           H  
ATOM    875 2HG1 ILE A  55     -25.641  10.093  90.366  1.00  4.23           H  
ATOM    876 1HG2 ILE A  55     -25.430   9.787  92.813  1.00  4.23           H  
ATOM    877 2HG2 ILE A  55     -26.354  10.821  93.920  1.00  4.23           H  
ATOM    878 3HG2 ILE A  55     -27.186   9.577  92.957  1.00  4.23           H  
ATOM    879 1HD1 ILE A  55     -27.652   9.205  89.327  1.00  4.23           H  
ATOM    880 2HD1 ILE A  55     -27.642   8.883  91.072  1.00  4.23           H  
ATOM    881 3HD1 ILE A  55     -28.648  10.186  90.409  1.00  4.23           H  
ATOM    882  N   LEU A  56     -27.344  13.677  93.771  1.00  4.31           N  
ATOM    883  CA  LEU A  56     -27.391  14.180  95.122  1.00  4.31           C  
ATOM    884  C   LEU A  56     -28.821  14.606  95.454  1.00  4.31           C  
ATOM    885  O   LEU A  56     -29.265  14.432  96.590  1.00  4.31           O  
ATOM    886  CB  LEU A  56     -26.404  15.330  95.332  1.00  4.31           C  
ATOM    887  CG  LEU A  56     -24.999  14.938  95.781  1.00  4.31           C  
ATOM    888  CD1 LEU A  56     -24.295  14.127  94.685  1.00  4.31           C  
ATOM    889  CD2 LEU A  56     -24.243  16.206  96.142  1.00  4.31           C  
ATOM    890  H   LEU A  56     -26.845  14.189  93.041  1.00  4.31           H  
ATOM    891  HA  LEU A  56     -27.104  13.378  95.796  1.00  4.31           H  
ATOM    892 1HB  LEU A  56     -26.327  15.907  94.404  1.00  4.31           H  
ATOM    893 2HB  LEU A  56     -26.787  15.962  96.103  1.00  4.31           H  
ATOM    894  HG  LEU A  56     -25.073  14.300  96.660  1.00  4.31           H  
ATOM    895 1HD1 LEU A  56     -23.302  13.839  95.026  1.00  4.31           H  
ATOM    896 2HD1 LEU A  56     -24.874  13.234  94.455  1.00  4.31           H  
ATOM    897 3HD1 LEU A  56     -24.201  14.735  93.799  1.00  4.31           H  
ATOM    898 1HD2 LEU A  56     -23.242  15.952  96.484  1.00  4.31           H  
ATOM    899 2HD2 LEU A  56     -24.179  16.839  95.270  1.00  4.31           H  
ATOM    900 3HD2 LEU A  56     -24.772  16.735  96.934  1.00  4.31           H  
ATOM    901  N   ALA A  57     -29.563  15.133  94.464  1.00  4.41           N  
ATOM    902  CA  ALA A  57     -30.953  15.532  94.683  1.00  4.41           C  
ATOM    903  C   ALA A  57     -31.790  14.318  95.094  1.00  4.41           C  
ATOM    904  O   ALA A  57     -32.649  14.401  95.984  1.00  4.41           O  
ATOM    905  CB  ALA A  57     -31.521  16.183  93.438  1.00  4.41           C  
ATOM    906  H   ALA A  57     -29.139  15.295  93.550  1.00  4.41           H  
ATOM    907  HA  ALA A  57     -30.975  16.259  95.486  1.00  4.41           H  
ATOM    908 1HB  ALA A  57     -32.542  16.498  93.628  1.00  4.41           H  
ATOM    909 2HB  ALA A  57     -30.912  17.050  93.178  1.00  4.41           H  
ATOM    910 3HB  ALA A  57     -31.509  15.478  92.620  1.00  4.41           H  
ATOM    911  N   ILE A  58     -31.507  13.170  94.478  1.00  4.54           N  
ATOM    912  CA  ILE A  58     -32.191  11.933  94.823  1.00  4.54           C  
ATOM    913  C   ILE A  58     -31.810  11.507  96.234  1.00  4.54           C  
ATOM    914  O   ILE A  58     -32.679  11.159  97.041  1.00  4.54           O  
ATOM    915  CB  ILE A  58     -31.852  10.811  93.829  1.00  4.54           C  
ATOM    916  CG1 ILE A  58     -32.448  11.142  92.452  1.00  4.54           C  
ATOM    917  CG2 ILE A  58     -32.378   9.477  94.352  1.00  4.54           C  
ATOM    918  CD1 ILE A  58     -31.921  10.270  91.338  1.00  4.54           C  
ATOM    919  H   ILE A  58     -30.818  13.172  93.724  1.00  4.54           H  
ATOM    920  HA  ILE A  58     -33.265  12.107  94.792  1.00  4.54           H  
ATOM    921  HB  ILE A  58     -30.773  10.751  93.707  1.00  4.54           H  
ATOM    922 1HG1 ILE A  58     -33.529  11.021  92.501  1.00  4.54           H  
ATOM    923 2HG1 ILE A  58     -32.230  12.179  92.214  1.00  4.54           H  
ATOM    924 1HG2 ILE A  58     -32.126   8.687  93.646  1.00  4.54           H  
ATOM    925 2HG2 ILE A  58     -31.921   9.260  95.317  1.00  4.54           H  
ATOM    926 3HG2 ILE A  58     -33.460   9.530  94.467  1.00  4.54           H  
ATOM    927 1HD1 ILE A  58     -32.385  10.559  90.397  1.00  4.54           H  
ATOM    928 2HD1 ILE A  58     -30.848  10.400  91.266  1.00  4.54           H  
ATOM    929 3HD1 ILE A  58     -32.149   9.228  91.549  1.00  4.54           H  
ATOM    930  N   SER A  59     -30.512  11.558  96.543  1.00  4.68           N  
ATOM    931  CA  SER A  59     -30.040  11.160  97.858  1.00  4.68           C  
ATOM    932  C   SER A  59     -30.652  12.028  98.956  1.00  4.68           C  
ATOM    933  O   SER A  59     -31.072  11.503  99.994  1.00  4.68           O  
ATOM    934  CB  SER A  59     -28.530  11.258  97.913  1.00  4.68           C  
ATOM    935  OG  SER A  59     -27.936  10.343  97.029  1.00  4.68           O  
ATOM    936  H   SER A  59     -29.837  11.847  95.834  1.00  4.68           H  
ATOM    937  HA  SER A  59     -30.335  10.126  98.030  1.00  4.68           H  
ATOM    938 1HB  SER A  59     -28.226  12.266  97.654  1.00  4.68           H  
ATOM    939 2HB  SER A  59     -28.189  11.066  98.927  1.00  4.68           H  
ATOM    940  HG  SER A  59     -28.231  10.615  96.140  1.00  4.68           H  
ATOM    941  N   VAL A  60     -30.748  13.345  98.734  1.00  4.83           N  
ATOM    942  CA  VAL A  60     -31.370  14.166  99.757  1.00  4.83           C  
ATOM    943  C   VAL A  60     -32.861  13.932  99.830  1.00  4.83           C  
ATOM    944  O   VAL A  60     -33.419  13.917 100.928  1.00  4.83           O  
ATOM    945  CB  VAL A  60     -31.077  15.660  99.632  1.00  4.83           C  
ATOM    946  CG1 VAL A  60     -31.743  16.307  98.484  1.00  4.83           C  
ATOM    947  CG2 VAL A  60     -31.534  16.274 100.917  1.00  4.83           C  
ATOM    948  H   VAL A  60     -30.373  13.755  97.881  1.00  4.83           H  
ATOM    949  HA  VAL A  60     -30.934  13.874 100.704  1.00  4.83           H  
ATOM    950  HB  VAL A  60     -30.066  15.787  99.503  1.00  4.83           H  
ATOM    951 1HG1 VAL A  60     -31.478  17.360  98.454  1.00  4.83           H  
ATOM    952 2HG1 VAL A  60     -31.393  15.825  97.603  1.00  4.83           H  
ATOM    953 3HG1 VAL A  60     -32.819  16.212  98.554  1.00  4.83           H  
ATOM    954 1HG2 VAL A  60     -31.348  17.306 100.918  1.00  4.83           H  
ATOM    955 2HG2 VAL A  60     -32.598  16.106 101.006  1.00  4.83           H  
ATOM    956 3HG2 VAL A  60     -31.017  15.811 101.757  1.00  4.83           H  
ATOM    957  N   THR A  61     -33.515  13.651  98.706  1.00  4.99           N  
ATOM    958  CA  THR A  61     -34.924  13.355  98.778  1.00  4.99           C  
ATOM    959  C   THR A  61     -35.100  12.186  99.733  1.00  4.99           C  
ATOM    960  O   THR A  61     -35.956  12.222 100.617  1.00  4.99           O  
ATOM    961  CB  THR A  61     -35.513  13.001  97.402  1.00  4.99           C  
ATOM    962  OG1 THR A  61     -35.364  14.122  96.511  1.00  4.99           O  
ATOM    963  CG2 THR A  61     -36.984  12.637  97.551  1.00  4.99           C  
ATOM    964  H   THR A  61     -33.050  13.688  97.796  1.00  4.99           H  
ATOM    965  HA  THR A  61     -35.453  14.219  99.182  1.00  4.99           H  
ATOM    966  HB  THR A  61     -34.980  12.150  96.986  1.00  4.99           H  
ATOM    967  HG1 THR A  61     -34.403  14.287  96.352  1.00  4.99           H  
ATOM    968 1HG2 THR A  61     -37.395  12.381  96.577  1.00  4.99           H  
ATOM    969 2HG2 THR A  61     -37.079  11.779  98.221  1.00  4.99           H  
ATOM    970 3HG2 THR A  61     -37.530  13.482  97.966  1.00  4.99           H  
ATOM    971  N   MET A  62     -34.260  11.159  99.595  1.00  5.16           N  
ATOM    972  CA  MET A  62     -34.377  10.034 100.503  1.00  5.16           C  
ATOM    973  C   MET A  62     -34.077  10.460 101.955  1.00  5.16           C  
ATOM    974  O   MET A  62     -34.821  10.103 102.879  1.00  5.16           O  
ATOM    975  CB  MET A  62     -33.425   8.918 100.062  1.00  5.16           C  
ATOM    976  CG  MET A  62     -33.795   8.234  98.740  1.00  5.16           C  
ATOM    977  SD  MET A  62     -35.416   7.468  98.765  1.00  5.16           S  
ATOM    978  CE  MET A  62     -35.184   6.151  99.963  1.00  5.16           C  
ATOM    979  H   MET A  62     -33.568  11.161  98.844  1.00  5.16           H  
ATOM    980  HA  MET A  62     -35.391   9.664 100.459  1.00  5.16           H  
ATOM    981 1HB  MET A  62     -32.423   9.325  99.947  1.00  5.16           H  
ATOM    982 2HB  MET A  62     -33.380   8.154 100.837  1.00  5.16           H  
ATOM    983 1HG  MET A  62     -33.772   8.975  97.939  1.00  5.16           H  
ATOM    984 2HG  MET A  62     -33.056   7.467  98.508  1.00  5.16           H  
ATOM    985 1HE  MET A  62     -36.119   5.601 100.086  1.00  5.16           H  
ATOM    986 2HE  MET A  62     -34.407   5.475  99.612  1.00  5.16           H  
ATOM    987 3HE  MET A  62     -34.886   6.577 100.918  1.00  5.16           H  
ATOM    988  N   ALA A  63     -33.068  11.331 102.148  1.00  5.33           N  
ATOM    989  CA  ALA A  63     -32.677  11.842 103.475  1.00  5.33           C  
ATOM    990  C   ALA A  63     -33.802  12.611 104.175  1.00  5.33           C  
ATOM    991  O   ALA A  63     -33.865  12.651 105.403  1.00  5.33           O  
ATOM    992  CB  ALA A  63     -31.471  12.753 103.393  1.00  5.33           C  
ATOM    993  H   ALA A  63     -32.500  11.603 101.343  1.00  5.33           H  
ATOM    994  HA  ALA A  63     -32.406  10.989 104.073  1.00  5.33           H  
ATOM    995 1HB  ALA A  63     -31.200  13.056 104.395  1.00  5.33           H  
ATOM    996 2HB  ALA A  63     -30.642  12.222 102.926  1.00  5.33           H  
ATOM    997 3HB  ALA A  63     -31.721  13.623 102.813  1.00  5.33           H  
ATOM    998  N   VAL A  64     -34.647  13.257 103.385  1.00  5.49           N  
ATOM    999  CA  VAL A  64     -35.772  14.052 103.856  1.00  5.49           C  
ATOM   1000  C   VAL A  64     -37.102  13.304 103.973  1.00  5.49           C  
ATOM   1001  O   VAL A  64     -37.859  13.534 104.918  1.00  5.49           O  
ATOM   1002  CB  VAL A  64     -35.973  15.249 102.925  1.00  5.49           C  
ATOM   1003  CG1 VAL A  64     -37.223  16.016 103.310  1.00  5.49           C  
ATOM   1004  CG2 VAL A  64     -34.776  16.136 103.026  1.00  5.49           C  
ATOM   1005  H   VAL A  64     -34.473  13.214 102.379  1.00  5.49           H  
ATOM   1006  HA  VAL A  64     -35.511  14.433 104.842  1.00  5.49           H  
ATOM   1007  HB  VAL A  64     -36.083  14.889 101.899  1.00  5.49           H  
ATOM   1008 1HG1 VAL A  64     -37.350  16.860 102.637  1.00  5.49           H  
ATOM   1009 2HG1 VAL A  64     -38.088  15.358 103.233  1.00  5.49           H  
ATOM   1010 3HG1 VAL A  64     -37.129  16.375 104.334  1.00  5.49           H  
ATOM   1011 1HG2 VAL A  64     -34.881  16.989 102.362  1.00  5.49           H  
ATOM   1012 2HG2 VAL A  64     -34.692  16.475 104.043  1.00  5.49           H  
ATOM   1013 3HG2 VAL A  64     -33.894  15.574 102.759  1.00  5.49           H  
ATOM   1014  N   THR A  65     -37.425  12.466 102.988  1.00  5.64           N  
ATOM   1015  CA  THR A  65     -38.729  11.818 102.944  1.00  5.64           C  
ATOM   1016  C   THR A  65     -38.797  10.368 103.466  1.00  5.64           C  
ATOM   1017  O   THR A  65     -39.883   9.903 103.813  1.00  5.64           O  
ATOM   1018  CB  THR A  65     -39.256  11.886 101.498  1.00  5.64           C  
ATOM   1019  OG1 THR A  65     -38.383  11.179 100.630  1.00  5.64           O  
ATOM   1020  CG2 THR A  65     -39.290  13.328 101.043  1.00  5.64           C  
ATOM   1021  H   THR A  65     -36.771  12.305 102.229  1.00  5.64           H  
ATOM   1022  HA  THR A  65     -39.406  12.408 103.558  1.00  5.64           H  
ATOM   1023  HB  THR A  65     -40.251  11.452 101.446  1.00  5.64           H  
ATOM   1024  HG1 THR A  65     -37.519  11.636 100.614  1.00  5.64           H  
ATOM   1025 1HG2 THR A  65     -39.652  13.379 100.020  1.00  5.64           H  
ATOM   1026 2HG2 THR A  65     -39.948  13.898 101.695  1.00  5.64           H  
ATOM   1027 3HG2 THR A  65     -38.280  13.740 101.092  1.00  5.64           H  
ATOM   1028  N   TYR A  66     -37.668   9.656 103.550  1.00  5.77           N  
ATOM   1029  CA  TYR A  66     -37.679   8.272 104.040  1.00  5.77           C  
ATOM   1030  C   TYR A  66     -36.777   8.076 105.248  1.00  5.77           C  
ATOM   1031  O   TYR A  66     -37.144   7.415 106.222  1.00  5.77           O  
ATOM   1032  CB  TYR A  66     -37.256   7.318 102.931  1.00  5.77           C  
ATOM   1033  CG  TYR A  66     -38.225   7.246 101.782  1.00  5.77           C  
ATOM   1034  CD1 TYR A  66     -38.133   8.136 100.747  1.00  5.77           C  
ATOM   1035  CD2 TYR A  66     -39.194   6.262 101.761  1.00  5.77           C  
ATOM   1036  CE1 TYR A  66     -38.998   8.068  99.684  1.00  5.77           C  
ATOM   1037  CE2 TYR A  66     -40.070   6.182 100.700  1.00  5.77           C  
ATOM   1038  CZ  TYR A  66     -39.974   7.085  99.661  1.00  5.77           C  
ATOM   1039  OH  TYR A  66     -40.845   7.011  98.599  1.00  5.77           O  
ATOM   1040  H   TYR A  66     -36.784  10.052 103.247  1.00  5.77           H  
ATOM   1041  HA  TYR A  66     -38.693   8.019 104.349  1.00  5.77           H  
ATOM   1042 1HB  TYR A  66     -36.291   7.644 102.539  1.00  5.77           H  
ATOM   1043 2HB  TYR A  66     -37.124   6.316 103.335  1.00  5.77           H  
ATOM   1044  HD1 TYR A  66     -37.375   8.898 100.770  1.00  5.77           H  
ATOM   1045  HD2 TYR A  66     -39.264   5.550 102.582  1.00  5.77           H  
ATOM   1046  HE1 TYR A  66     -38.912   8.789  98.868  1.00  5.77           H  
ATOM   1047  HE2 TYR A  66     -40.836   5.406 100.684  1.00  5.77           H  
ATOM   1048  HH  TYR A  66     -40.657   7.725  97.986  1.00  5.77           H  
ATOM   1049  N   LEU A  67     -35.592   8.651 105.202  1.00  5.86           N  
ATOM   1050  CA  LEU A  67     -34.647   8.457 106.281  1.00  5.86           C  
ATOM   1051  C   LEU A  67     -35.212   8.803 107.678  1.00  5.86           C  
ATOM   1052  O   LEU A  67     -34.941   8.051 108.612  1.00  5.86           O  
ATOM   1053  CB  LEU A  67     -33.346   9.170 105.964  1.00  5.86           C  
ATOM   1054  CG  LEU A  67     -32.238   9.024 106.926  1.00  5.86           C  
ATOM   1055  CD1 LEU A  67     -31.855   7.576 107.049  1.00  5.86           C  
ATOM   1056  CD2 LEU A  67     -31.046   9.860 106.409  1.00  5.86           C  
ATOM   1057  H   LEU A  67     -35.325   9.207 104.392  1.00  5.86           H  
ATOM   1058  HA  LEU A  67     -34.401   7.400 106.299  1.00  5.86           H  
ATOM   1059 1HB  LEU A  67     -32.998   8.820 104.993  1.00  5.86           H  
ATOM   1060 2HB  LEU A  67     -33.532  10.212 105.898  1.00  5.86           H  
ATOM   1061  HG  LEU A  67     -32.558   9.361 107.892  1.00  5.86           H  
ATOM   1062 1HD1 LEU A  67     -31.037   7.478 107.761  1.00  5.86           H  
ATOM   1063 2HD1 LEU A  67     -32.705   7.014 107.398  1.00  5.86           H  
ATOM   1064 3HD1 LEU A  67     -31.537   7.196 106.078  1.00  5.86           H  
ATOM   1065 1HD2 LEU A  67     -30.209   9.771 107.100  1.00  5.86           H  
ATOM   1066 2HD2 LEU A  67     -30.740   9.498 105.429  1.00  5.86           H  
ATOM   1067 3HD2 LEU A  67     -31.343  10.910 106.329  1.00  5.86           H  
ATOM   1068  N   PRO A  68     -35.973   9.910 107.902  1.00  5.89           N  
ATOM   1069  CA  PRO A  68     -36.559  10.234 109.190  1.00  5.89           C  
ATOM   1070  C   PRO A  68     -37.501   9.138 109.691  1.00  5.89           C  
ATOM   1071  O   PRO A  68     -37.742   9.040 110.894  1.00  5.89           O  
ATOM   1072  CB  PRO A  68     -37.327  11.524 108.907  1.00  5.89           C  
ATOM   1073  CG  PRO A  68     -36.650  12.109 107.706  1.00  5.89           C  
ATOM   1074  CD  PRO A  68     -36.269  10.912 106.872  1.00  5.89           C  
ATOM   1075  HA  PRO A  68     -35.752  10.410 109.910  1.00  5.89           H  
ATOM   1076 1HB  PRO A  68     -38.390  11.292 108.724  1.00  5.89           H  
ATOM   1077 2HB  PRO A  68     -37.287  12.186 109.785  1.00  5.89           H  
ATOM   1078 1HG  PRO A  68     -37.346  12.779 107.188  1.00  5.89           H  
ATOM   1079 2HG  PRO A  68     -35.791  12.721 107.987  1.00  5.89           H  
ATOM   1080 1HD  PRO A  68     -37.148  10.626 106.283  1.00  5.89           H  
ATOM   1081 2HD  PRO A  68     -35.429  11.140 106.267  1.00  5.89           H  
ATOM   1082  N   GLU A  69     -38.049   8.320 108.777  1.00  5.82           N  
ATOM   1083  CA  GLU A  69     -38.952   7.254 109.174  1.00  5.82           C  
ATOM   1084  C   GLU A  69     -38.093   6.091 109.622  1.00  5.82           C  
ATOM   1085  O   GLU A  69     -38.441   5.361 110.553  1.00  5.82           O  
ATOM   1086  CB  GLU A  69     -39.893   6.861 108.028  1.00  5.82           C  
ATOM   1087  CG  GLU A  69     -40.873   7.971 107.593  1.00  5.82           C  
ATOM   1088  CD  GLU A  69     -41.899   8.353 108.665  1.00  5.82           C  
ATOM   1089  OE1 GLU A  69     -42.558   7.478 109.173  1.00  5.82           O  
ATOM   1090  OE2 GLU A  69     -42.015   9.530 108.969  1.00  5.82           O  
ATOM   1091  H   GLU A  69     -37.818   8.389 107.792  1.00  5.82           H  
ATOM   1092  HA  GLU A  69     -39.552   7.589 110.016  1.00  5.82           H  
ATOM   1093 1HB  GLU A  69     -39.311   6.570 107.159  1.00  5.82           H  
ATOM   1094 2HB  GLU A  69     -40.481   5.996 108.327  1.00  5.82           H  
ATOM   1095 1HG  GLU A  69     -40.292   8.858 107.328  1.00  5.82           H  
ATOM   1096 2HG  GLU A  69     -41.396   7.637 106.698  1.00  5.82           H  
ATOM   1097  N   ARG A  70     -36.938   5.936 108.964  1.00  5.66           N  
ATOM   1098  CA  ARG A  70     -36.013   4.881 109.341  1.00  5.66           C  
ATOM   1099  C   ARG A  70     -35.515   5.209 110.746  1.00  5.66           C  
ATOM   1100  O   ARG A  70     -35.334   4.319 111.560  1.00  5.66           O  
ATOM   1101  CB  ARG A  70     -34.861   4.765 108.356  1.00  5.66           C  
ATOM   1102  CG  ARG A  70     -35.260   4.243 106.976  1.00  5.66           C  
ATOM   1103  CD  ARG A  70     -34.107   4.213 106.020  1.00  5.66           C  
ATOM   1104  NE  ARG A  70     -34.510   3.752 104.692  1.00  5.66           N  
ATOM   1105  CZ  ARG A  70     -33.750   3.854 103.577  1.00  5.66           C  
ATOM   1106  NH1 ARG A  70     -32.557   4.403 103.640  1.00  5.66           N  
ATOM   1107  NH2 ARG A  70     -34.203   3.401 102.421  1.00  5.66           N  
ATOM   1108  H   ARG A  70     -36.726   6.556 108.180  1.00  5.66           H  
ATOM   1109  HA  ARG A  70     -36.545   3.930 109.367  1.00  5.66           H  
ATOM   1110 1HB  ARG A  70     -34.394   5.715 108.228  1.00  5.66           H  
ATOM   1111 2HB  ARG A  70     -34.110   4.089 108.760  1.00  5.66           H  
ATOM   1112 1HG  ARG A  70     -35.663   3.236 107.071  1.00  5.66           H  
ATOM   1113 2HG  ARG A  70     -36.026   4.905 106.561  1.00  5.66           H  
ATOM   1114 1HD  ARG A  70     -33.683   5.204 105.920  1.00  5.66           H  
ATOM   1115 2HD  ARG A  70     -33.347   3.533 106.399  1.00  5.66           H  
ATOM   1116  HE  ARG A  70     -35.421   3.323 104.601  1.00  5.66           H  
ATOM   1117 1HH1 ARG A  70     -32.207   4.752 104.522  1.00  5.66           H  
ATOM   1118 2HH1 ARG A  70     -31.991   4.476 102.807  1.00  5.66           H  
ATOM   1119 1HH2 ARG A  70     -35.119   2.975 102.368  1.00  5.66           H  
ATOM   1120 2HH2 ARG A  70     -33.632   3.475 101.592  1.00  5.66           H  
ATOM   1121  N   MET A  71     -35.333   6.510 111.032  1.00  5.43           N  
ATOM   1122  CA  MET A  71     -34.972   6.979 112.371  1.00  5.43           C  
ATOM   1123  C   MET A  71     -36.075   6.665 113.389  1.00  5.43           C  
ATOM   1124  O   MET A  71     -35.817   6.085 114.442  1.00  5.43           O  
ATOM   1125  CB  MET A  71     -34.652   8.459 112.379  1.00  5.43           C  
ATOM   1126  CG  MET A  71     -34.351   9.004 113.759  1.00  5.43           C  
ATOM   1127  SD  MET A  71     -33.991  10.748 113.747  1.00  5.43           S  
ATOM   1128  CE  MET A  71     -35.546  11.412 113.200  1.00  5.43           C  
ATOM   1129  H   MET A  71     -35.443   7.186 110.276  1.00  5.43           H  
ATOM   1130  HA  MET A  71     -34.074   6.451 112.678  1.00  5.43           H  
ATOM   1131 1HB  MET A  71     -33.808   8.637 111.744  1.00  5.43           H  
ATOM   1132 2HB  MET A  71     -35.485   9.018 111.980  1.00  5.43           H  
ATOM   1133 1HG  MET A  71     -35.217   8.836 114.403  1.00  5.43           H  
ATOM   1134 2HG  MET A  71     -33.504   8.477 114.188  1.00  5.43           H  
ATOM   1135 1HE  MET A  71     -35.478  12.498 113.138  1.00  5.43           H  
ATOM   1136 2HE  MET A  71     -35.788  11.005 112.219  1.00  5.43           H  
ATOM   1137 3HE  MET A  71     -36.328  11.134 113.906  1.00  5.43           H  
ATOM   1138  N   LYS A  72     -37.331   6.974 113.055  1.00  5.13           N  
ATOM   1139  CA  LYS A  72     -38.437   6.660 113.965  1.00  5.13           C  
ATOM   1140  C   LYS A  72     -38.482   5.153 114.240  1.00  5.13           C  
ATOM   1141  O   LYS A  72     -38.843   4.719 115.337  1.00  5.13           O  
ATOM   1142  CB  LYS A  72     -39.770   7.101 113.363  1.00  5.13           C  
ATOM   1143  CG  LYS A  72     -40.007   8.604 113.306  1.00  5.13           C  
ATOM   1144  CD  LYS A  72     -41.304   8.894 112.565  1.00  5.13           C  
ATOM   1145  CE  LYS A  72     -41.550  10.377 112.385  1.00  5.13           C  
ATOM   1146  NZ  LYS A  72     -42.749  10.625 111.532  1.00  5.13           N  
ATOM   1147  H   LYS A  72     -37.519   7.476 112.185  1.00  5.13           H  
ATOM   1148  HA  LYS A  72     -38.273   7.179 114.908  1.00  5.13           H  
ATOM   1149 1HB  LYS A  72     -39.843   6.720 112.344  1.00  5.13           H  
ATOM   1150 2HB  LYS A  72     -40.584   6.656 113.930  1.00  5.13           H  
ATOM   1151 1HG  LYS A  72     -40.085   8.996 114.317  1.00  5.13           H  
ATOM   1152 2HG  LYS A  72     -39.186   9.097 112.812  1.00  5.13           H  
ATOM   1153 1HD  LYS A  72     -41.265   8.433 111.576  1.00  5.13           H  
ATOM   1154 2HD  LYS A  72     -42.140   8.460 113.107  1.00  5.13           H  
ATOM   1155 1HE  LYS A  72     -41.704  10.839 113.357  1.00  5.13           H  
ATOM   1156 2HE  LYS A  72     -40.680  10.830 111.907  1.00  5.13           H  
ATOM   1157 1HZ  LYS A  72     -42.891  11.613 111.414  1.00  5.13           H  
ATOM   1158 2HZ  LYS A  72     -42.579  10.189 110.601  1.00  5.13           H  
ATOM   1159 3HZ  LYS A  72     -43.565  10.214 111.950  1.00  5.13           H  
ATOM   1160  N   GLY A  73     -38.118   4.367 113.226  1.00  4.75           N  
ATOM   1161  CA  GLY A  73     -38.042   2.915 113.266  1.00  4.75           C  
ATOM   1162  C   GLY A  73     -36.601   2.417 113.486  1.00  4.75           C  
ATOM   1163  O   GLY A  73     -36.285   1.277 113.133  1.00  4.75           O  
ATOM   1164  H   GLY A  73     -37.889   4.809 112.335  1.00  4.75           H  
ATOM   1165 1HA  GLY A  73     -38.686   2.536 114.060  1.00  4.75           H  
ATOM   1166 2HA  GLY A  73     -38.423   2.517 112.328  1.00  4.75           H  
ATOM   1167  N   SER A  74     -35.722   3.275 114.026  1.00  4.33           N  
ATOM   1168  CA  SER A  74     -34.313   2.945 114.213  1.00  4.33           C  
ATOM   1169  C   SER A  74     -34.166   1.682 115.011  1.00  4.33           C  
ATOM   1170  O   SER A  74     -34.916   1.431 115.951  1.00  4.33           O  
ATOM   1171  CB  SER A  74     -33.567   4.059 114.925  1.00  4.33           C  
ATOM   1172  OG  SER A  74     -32.237   3.690 115.181  1.00  4.33           O  
ATOM   1173  H   SER A  74     -36.017   4.212 114.285  1.00  4.33           H  
ATOM   1174  HA  SER A  74     -33.864   2.792 113.231  1.00  4.33           H  
ATOM   1175 1HB  SER A  74     -33.575   4.945 114.315  1.00  4.33           H  
ATOM   1176 2HB  SER A  74     -34.076   4.298 115.858  1.00  4.33           H  
ATOM   1177  HG  SER A  74     -32.285   2.832 115.619  1.00  4.33           H  
ATOM   1178  N   ALA A  75     -33.201   0.867 114.629  1.00  3.91           N  
ATOM   1179  CA  ALA A  75     -32.998  -0.387 115.321  1.00  3.91           C  
ATOM   1180  C   ALA A  75     -31.696  -0.465 116.074  1.00  3.91           C  
ATOM   1181  O   ALA A  75     -30.706   0.158 115.693  1.00  3.91           O  
ATOM   1182  CB  ALA A  75     -33.054  -1.515 114.324  1.00  3.91           C  
ATOM   1183  H   ALA A  75     -32.617   1.120 113.843  1.00  3.91           H  
ATOM   1184  HA  ALA A  75     -33.791  -0.494 116.046  1.00  3.91           H  
ATOM   1185 1HB  ALA A  75     -32.945  -2.458 114.843  1.00  3.91           H  
ATOM   1186 2HB  ALA A  75     -33.995  -1.480 113.814  1.00  3.91           H  
ATOM   1187 3HB  ALA A  75     -32.249  -1.402 113.602  1.00  3.91           H  
ATOM   1188  N   TYR A  76     -31.692  -1.282 117.120  1.00  3.54           N  
ATOM   1189  CA  TYR A  76     -30.446  -1.589 117.791  1.00  3.54           C  
ATOM   1190  C   TYR A  76     -30.091  -3.009 117.380  1.00  3.54           C  
ATOM   1191  O   TYR A  76     -30.975  -3.815 117.063  1.00  3.54           O  
ATOM   1192  CB  TYR A  76     -30.557  -1.383 119.306  1.00  3.54           C  
ATOM   1193  CG  TYR A  76     -31.577  -2.219 120.021  1.00  3.54           C  
ATOM   1194  CD1 TYR A  76     -31.230  -3.464 120.521  1.00  3.54           C  
ATOM   1195  CD2 TYR A  76     -32.867  -1.732 120.191  1.00  3.54           C  
ATOM   1196  CE1 TYR A  76     -32.165  -4.217 121.199  1.00  3.54           C  
ATOM   1197  CE2 TYR A  76     -33.790  -2.484 120.865  1.00  3.54           C  
ATOM   1198  CZ  TYR A  76     -33.453  -3.711 121.369  1.00  3.54           C  
ATOM   1199  OH  TYR A  76     -34.390  -4.439 122.044  1.00  3.54           O  
ATOM   1200  H   TYR A  76     -32.557  -1.727 117.407  1.00  3.54           H  
ATOM   1201  HA  TYR A  76     -29.659  -0.931 117.421  1.00  3.54           H  
ATOM   1202 1HB  TYR A  76     -29.586  -1.585 119.764  1.00  3.54           H  
ATOM   1203 2HB  TYR A  76     -30.787  -0.336 119.508  1.00  3.54           H  
ATOM   1204  HD1 TYR A  76     -30.219  -3.837 120.384  1.00  3.54           H  
ATOM   1205  HD2 TYR A  76     -33.148  -0.749 119.797  1.00  3.54           H  
ATOM   1206  HE1 TYR A  76     -31.892  -5.193 121.598  1.00  3.54           H  
ATOM   1207  HE2 TYR A  76     -34.796  -2.108 121.002  1.00  3.54           H  
ATOM   1208  HH  TYR A  76     -35.253  -4.010 121.966  1.00  3.54           H  
ATOM   1209  N   VAL A  77     -28.798  -3.304 117.387  1.00  3.25           N  
ATOM   1210  CA  VAL A  77     -28.314  -4.591 116.918  1.00  3.25           C  
ATOM   1211  C   VAL A  77     -27.487  -5.410 117.897  1.00  3.25           C  
ATOM   1212  O   VAL A  77     -27.242  -6.603 117.667  1.00  3.25           O  
ATOM   1213  CB  VAL A  77     -27.503  -4.314 115.655  1.00  3.25           C  
ATOM   1214  CG1 VAL A  77     -28.407  -3.725 114.576  1.00  3.25           C  
ATOM   1215  CG2 VAL A  77     -26.407  -3.333 115.974  1.00  3.25           C  
ATOM   1216  H   VAL A  77     -28.140  -2.595 117.668  1.00  3.25           H  
ATOM   1217  HA  VAL A  77     -29.181  -5.182 116.641  1.00  3.25           H  
ATOM   1218  HB  VAL A  77     -27.081  -5.220 115.299  1.00  3.25           H  
ATOM   1219 1HG1 VAL A  77     -27.822  -3.544 113.675  1.00  3.25           H  
ATOM   1220 2HG1 VAL A  77     -29.203  -4.427 114.354  1.00  3.25           H  
ATOM   1221 3HG1 VAL A  77     -28.841  -2.789 114.908  1.00  3.25           H  
ATOM   1222 1HG2 VAL A  77     -25.840  -3.125 115.075  1.00  3.25           H  
ATOM   1223 2HG2 VAL A  77     -26.842  -2.406 116.342  1.00  3.25           H  
ATOM   1224 3HG2 VAL A  77     -25.750  -3.749 116.729  1.00  3.25           H  
ATOM   1225  N   LEU A  78     -27.085  -4.783 119.001  1.00  3.05           N  
ATOM   1226  CA  LEU A  78     -26.250  -5.421 120.015  1.00  3.05           C  
ATOM   1227  C   LEU A  78     -24.914  -5.904 119.455  1.00  3.05           C  
ATOM   1228  O   LEU A  78     -24.558  -7.065 119.617  1.00  3.05           O  
ATOM   1229  CB  LEU A  78     -27.009  -6.593 120.651  1.00  3.05           C  
ATOM   1230  CG  LEU A  78     -28.349  -6.189 121.254  1.00  3.05           C  
ATOM   1231  CD1 LEU A  78     -29.059  -7.399 121.768  1.00  3.05           C  
ATOM   1232  CD2 LEU A  78     -28.128  -5.168 122.350  1.00  3.05           C  
ATOM   1233  H   LEU A  78     -27.353  -3.823 119.141  1.00  3.05           H  
ATOM   1234  HA  LEU A  78     -26.040  -4.690 120.798  1.00  3.05           H  
ATOM   1235 1HB  LEU A  78     -27.177  -7.386 119.931  1.00  3.05           H  
ATOM   1236 2HB  LEU A  78     -26.394  -6.993 121.457  1.00  3.05           H  
ATOM   1237  HG  LEU A  78     -28.961  -5.750 120.490  1.00  3.05           H  
ATOM   1238 1HD1 LEU A  78     -30.010  -7.082 122.167  1.00  3.05           H  
ATOM   1239 2HD1 LEU A  78     -29.222  -8.116 120.959  1.00  3.05           H  
ATOM   1240 3HD1 LEU A  78     -28.472  -7.869 122.545  1.00  3.05           H  
ATOM   1241 1HD2 LEU A  78     -29.088  -4.865 122.772  1.00  3.05           H  
ATOM   1242 2HD2 LEU A  78     -27.507  -5.593 123.136  1.00  3.05           H  
ATOM   1243 3HD2 LEU A  78     -27.623  -4.290 121.939  1.00  3.05           H  
ATOM   1244  N   ASP A  79     -24.170  -5.002 118.792  1.00  2.95           N  
ATOM   1245  CA  ASP A  79     -22.870  -5.348 118.210  1.00  2.95           C  
ATOM   1246  C   ASP A  79     -22.018  -6.032 119.281  1.00  2.95           C  
ATOM   1247  O   ASP A  79     -21.559  -5.355 120.203  1.00  2.95           O  
ATOM   1248  CB  ASP A  79     -22.150  -4.086 117.726  1.00  2.95           C  
ATOM   1249  CG  ASP A  79     -20.749  -4.321 117.044  1.00  2.95           C  
ATOM   1250  OD1 ASP A  79     -20.025  -5.241 117.418  1.00  2.95           O  
ATOM   1251  OD2 ASP A  79     -20.418  -3.544 116.173  1.00  2.95           O  
ATOM   1252  H   ASP A  79     -24.525  -4.063 118.697  1.00  2.95           H  
ATOM   1253  HA  ASP A  79     -23.043  -5.959 117.332  1.00  2.95           H  
ATOM   1254 1HB  ASP A  79     -22.788  -3.560 117.019  1.00  2.95           H  
ATOM   1255 2HB  ASP A  79     -22.011  -3.414 118.573  1.00  2.95           H  
ATOM   1256  N   PRO A  80     -21.689  -7.330 119.131  1.00  2.93           N  
ATOM   1257  CA  PRO A  80     -20.975  -8.165 120.073  1.00  2.93           C  
ATOM   1258  C   PRO A  80     -19.605  -7.655 120.473  1.00  2.93           C  
ATOM   1259  O   PRO A  80     -19.083  -8.045 121.512  1.00  2.93           O  
ATOM   1260  CB  PRO A  80     -20.836  -9.478 119.305  1.00  2.93           C  
ATOM   1261  CG  PRO A  80     -21.936  -9.474 118.339  1.00  2.93           C  
ATOM   1262  CD  PRO A  80     -22.093  -8.062 117.918  1.00  2.93           C  
ATOM   1263  HA  PRO A  80     -21.614  -8.300 120.951  1.00  2.93           H  
ATOM   1264 1HB  PRO A  80     -19.846  -9.532 118.830  1.00  2.93           H  
ATOM   1265 2HB  PRO A  80     -20.915 -10.313 119.995  1.00  2.93           H  
ATOM   1266 1HG  PRO A  80     -21.711 -10.160 117.527  1.00  2.93           H  
ATOM   1267 2HG  PRO A  80     -22.855  -9.824 118.802  1.00  2.93           H  
ATOM   1268 1HD  PRO A  80     -21.462  -7.806 117.049  1.00  2.93           H  
ATOM   1269 2HD  PRO A  80     -23.150  -7.958 117.726  1.00  2.93           H  
ATOM   1270  N   ASN A  81     -19.012  -6.777 119.667  1.00  2.98           N  
ATOM   1271  CA  ASN A  81     -17.683  -6.285 119.990  1.00  2.98           C  
ATOM   1272  C   ASN A  81     -17.699  -4.913 120.659  1.00  2.98           C  
ATOM   1273  O   ASN A  81     -16.683  -4.481 121.209  1.00  2.98           O  
ATOM   1274  CB  ASN A  81     -16.843  -6.221 118.734  1.00  2.98           C  
ATOM   1275  CG  ASN A  81     -16.544  -7.574 118.141  1.00  2.98           C  
ATOM   1276  OD1 ASN A  81     -15.755  -8.349 118.694  1.00  2.98           O  
ATOM   1277  ND2 ASN A  81     -17.156  -7.873 117.022  1.00  2.98           N  
ATOM   1278  H   ASN A  81     -19.475  -6.417 118.820  1.00  2.98           H  
ATOM   1279  HA  ASN A  81     -17.214  -6.981 120.689  1.00  2.98           H  
ATOM   1280 1HB  ASN A  81     -17.373  -5.617 117.986  1.00  2.98           H  
ATOM   1281 2HB  ASN A  81     -15.906  -5.716 118.955  1.00  2.98           H  
ATOM   1282 1HD2 ASN A  81     -16.991  -8.752 116.581  1.00  2.98           H  
ATOM   1283 2HD2 ASN A  81     -17.790  -7.210 116.608  1.00  2.98           H  
ATOM   1284  N   GLN A  82     -18.822  -4.201 120.564  1.00  3.08           N  
ATOM   1285  CA  GLN A  82     -18.876  -2.840 121.090  1.00  3.08           C  
ATOM   1286  C   GLN A  82     -19.893  -2.682 122.217  1.00  3.08           C  
ATOM   1287  O   GLN A  82     -19.715  -1.859 123.115  1.00  3.08           O  
ATOM   1288  CB  GLN A  82     -19.209  -1.840 119.980  1.00  3.08           C  
ATOM   1289  CG  GLN A  82     -18.184  -1.778 118.844  1.00  3.08           C  
ATOM   1290  CD  GLN A  82     -18.502  -0.688 117.808  1.00  3.08           C  
ATOM   1291  OE1 GLN A  82     -18.171   0.485 118.036  1.00  3.08           O  
ATOM   1292  NE2 GLN A  82     -19.141  -1.045 116.697  1.00  3.08           N  
ATOM   1293  H   GLN A  82     -19.654  -4.617 120.148  1.00  3.08           H  
ATOM   1294  HA  GLN A  82     -17.899  -2.588 121.496  1.00  3.08           H  
ATOM   1295 1HB  GLN A  82     -20.165  -2.112 119.538  1.00  3.08           H  
ATOM   1296 2HB  GLN A  82     -19.317  -0.844 120.404  1.00  3.08           H  
ATOM   1297 1HG  GLN A  82     -17.195  -1.589 119.261  1.00  3.08           H  
ATOM   1298 2HG  GLN A  82     -18.193  -2.742 118.325  1.00  3.08           H  
ATOM   1299 1HE2 GLN A  82     -19.368  -0.363 116.009  1.00  3.08           H  
ATOM   1300 2HE2 GLN A  82     -19.435  -2.020 116.539  1.00  3.08           H  
ATOM   1301  N   ASP A  83     -20.979  -3.449 122.167  1.00  3.22           N  
ATOM   1302  CA  ASP A  83     -22.038  -3.302 123.152  1.00  3.22           C  
ATOM   1303  C   ASP A  83     -21.500  -3.536 124.542  1.00  3.22           C  
ATOM   1304  O   ASP A  83     -20.863  -4.554 124.829  1.00  3.22           O  
ATOM   1305  CB  ASP A  83     -23.206  -4.246 122.895  1.00  3.22           C  
ATOM   1306  CG  ASP A  83     -24.401  -3.971 123.828  1.00  3.22           C  
ATOM   1307  OD1 ASP A  83     -24.363  -4.390 124.987  1.00  3.22           O  
ATOM   1308  OD2 ASP A  83     -25.336  -3.335 123.387  1.00  3.22           O  
ATOM   1309  H   ASP A  83     -21.093  -4.127 121.425  1.00  3.22           H  
ATOM   1310  HA  ASP A  83     -22.415  -2.281 123.100  1.00  3.22           H  
ATOM   1311 1HB  ASP A  83     -23.531  -4.145 121.857  1.00  3.22           H  
ATOM   1312 2HB  ASP A  83     -22.875  -5.264 123.019  1.00  3.22           H  
ATOM   1313  N   MET A  84     -21.859  -2.641 125.442  1.00  3.41           N  
ATOM   1314  CA  MET A  84     -21.406  -2.669 126.821  1.00  3.41           C  
ATOM   1315  C   MET A  84     -21.493  -4.020 127.526  1.00  3.41           C  
ATOM   1316  O   MET A  84     -20.702  -4.270 128.434  1.00  3.41           O  
ATOM   1317  CB  MET A  84     -22.201  -1.653 127.642  1.00  3.41           C  
ATOM   1318  CG  MET A  84     -21.773  -1.557 129.112  1.00  3.41           C  
ATOM   1319  SD  MET A  84     -22.744  -0.352 130.076  1.00  3.41           S  
ATOM   1320  CE  MET A  84     -24.266  -1.211 130.403  1.00  3.41           C  
ATOM   1321  H   MET A  84     -22.433  -1.868 125.136  1.00  3.41           H  
ATOM   1322  HA  MET A  84     -20.357  -2.374 126.824  1.00  3.41           H  
ATOM   1323 1HB  MET A  84     -22.107  -0.668 127.194  1.00  3.41           H  
ATOM   1324 2HB  MET A  84     -23.258  -1.929 127.623  1.00  3.41           H  
ATOM   1325 1HG  MET A  84     -21.880  -2.537 129.579  1.00  3.41           H  
ATOM   1326 2HG  MET A  84     -20.724  -1.271 129.163  1.00  3.41           H  
ATOM   1327 1HE  MET A  84     -24.931  -0.562 130.970  1.00  3.41           H  
ATOM   1328 2HE  MET A  84     -24.736  -1.489 129.461  1.00  3.41           H  
ATOM   1329 3HE  MET A  84     -24.058  -2.103 130.981  1.00  3.41           H  
ATOM   1330  N   CYS A  85     -22.481  -4.861 127.198  1.00  3.67           N  
ATOM   1331  CA  CYS A  85     -22.659  -6.093 127.940  1.00  3.67           C  
ATOM   1332  C   CYS A  85     -22.368  -7.371 127.141  1.00  3.67           C  
ATOM   1333  O   CYS A  85     -22.677  -8.480 127.573  1.00  3.67           O  
ATOM   1334  CB  CYS A  85     -24.067  -6.105 128.528  1.00  3.67           C  
ATOM   1335  SG  CYS A  85     -24.314  -4.680 129.660  1.00  3.67           S  
ATOM   1336  H   CYS A  85     -23.112  -4.646 126.416  1.00  3.67           H  
ATOM   1337  HA  CYS A  85     -21.965  -6.076 128.788  1.00  3.67           H  
ATOM   1338 1HB  CYS A  85     -24.799  -6.037 127.718  1.00  3.67           H  
ATOM   1339 2HB  CYS A  85     -24.245  -7.028 129.074  1.00  3.67           H  
ATOM   1340  N   TYR A  86     -21.746  -7.199 125.961  1.00  4.01           N  
ATOM   1341  CA  TYR A  86     -21.300  -8.293 125.075  1.00  4.01           C  
ATOM   1342  C   TYR A  86     -19.807  -8.181 124.781  1.00  4.01           C  
ATOM   1343  O   TYR A  86     -19.124  -9.190 124.580  1.00  4.01           O  
ATOM   1344  CB  TYR A  86     -22.081  -8.347 123.763  1.00  4.01           C  
ATOM   1345  CG  TYR A  86     -23.547  -8.723 123.879  1.00  4.01           C  
ATOM   1346  CD1 TYR A  86     -24.530  -7.775 124.097  1.00  4.01           C  
ATOM   1347  CD2 TYR A  86     -23.899 -10.061 123.716  1.00  4.01           C  
ATOM   1348  CE1 TYR A  86     -25.857  -8.163 124.182  1.00  4.01           C  
ATOM   1349  CE2 TYR A  86     -25.218 -10.453 123.793  1.00  4.01           C  
ATOM   1350  CZ  TYR A  86     -26.197  -9.514 124.031  1.00  4.01           C  
ATOM   1351  OH  TYR A  86     -27.514  -9.911 124.120  1.00  4.01           O  
ATOM   1352  H   TYR A  86     -21.535  -6.245 125.673  1.00  4.01           H  
ATOM   1353  HA  TYR A  86     -21.450  -9.239 125.590  1.00  4.01           H  
ATOM   1354 1HB  TYR A  86     -22.008  -7.382 123.264  1.00  4.01           H  
ATOM   1355 2HB  TYR A  86     -21.603  -9.075 123.115  1.00  4.01           H  
ATOM   1356  HD1 TYR A  86     -24.263  -6.734 124.216  1.00  4.01           H  
ATOM   1357  HD2 TYR A  86     -23.122 -10.802 123.531  1.00  4.01           H  
ATOM   1358  HE1 TYR A  86     -26.628  -7.415 124.367  1.00  4.01           H  
ATOM   1359  HE2 TYR A  86     -25.484 -11.505 123.668  1.00  4.01           H  
ATOM   1360  HH  TYR A  86     -28.054  -9.170 124.410  1.00  4.01           H  
ATOM   1361  N   ALA A  87     -19.321  -6.943 124.752  1.00  4.38           N  
ATOM   1362  CA  ALA A  87     -17.939  -6.624 124.443  1.00  4.38           C  
ATOM   1363  C   ALA A  87     -17.041  -7.328 125.450  1.00  4.38           C  
ATOM   1364  O   ALA A  87     -17.494  -7.736 126.514  1.00  4.38           O  
ATOM   1365  CB  ALA A  87     -17.721  -5.118 124.466  1.00  4.38           C  
ATOM   1366  H   ALA A  87     -19.949  -6.161 124.907  1.00  4.38           H  
ATOM   1367  HA  ALA A  87     -17.709  -7.005 123.447  1.00  4.38           H  
ATOM   1368 1HB  ALA A  87     -16.687  -4.891 124.219  1.00  4.38           H  
ATOM   1369 2HB  ALA A  87     -18.377  -4.658 123.733  1.00  4.38           H  
ATOM   1370 3HB  ALA A  87     -17.958  -4.730 125.454  1.00  4.38           H  
ATOM   1371  N   GLY A  88     -15.753  -7.453 125.138  1.00  4.74           N  
ATOM   1372  CA  GLY A  88     -14.796  -8.241 125.932  1.00  4.74           C  
ATOM   1373  C   GLY A  88     -15.046  -8.352 127.447  1.00  4.74           C  
ATOM   1374  O   GLY A  88     -14.889  -9.442 128.005  1.00  4.74           O  
ATOM   1375  H   GLY A  88     -15.432  -7.047 124.271  1.00  4.74           H  
ATOM   1376 1HA  GLY A  88     -14.764  -9.247 125.516  1.00  4.74           H  
ATOM   1377 2HA  GLY A  88     -13.801  -7.826 125.775  1.00  4.74           H  
ATOM   1378  N   ASN A  89     -15.438  -7.279 128.139  1.00  4.96           N  
ATOM   1379  CA  ASN A  89     -15.668  -7.379 129.589  1.00  4.96           C  
ATOM   1380  C   ASN A  89     -17.017  -8.039 129.928  1.00  4.96           C  
ATOM   1381  O   ASN A  89     -17.873  -7.462 130.602  1.00  4.96           O  
ATOM   1382  CB  ASN A  89     -15.597  -6.010 130.241  1.00  4.96           C  
ATOM   1383  CG  ASN A  89     -15.550  -6.067 131.768  1.00  4.96           C  
ATOM   1384  OD1 ASN A  89     -15.157  -7.075 132.369  1.00  4.96           O  
ATOM   1385  ND2 ASN A  89     -15.942  -4.983 132.398  1.00  4.96           N  
ATOM   1386  H   ASN A  89     -15.592  -6.408 127.656  1.00  4.96           H  
ATOM   1387  HA  ASN A  89     -14.885  -8.009 130.016  1.00  4.96           H  
ATOM   1388 1HB  ASN A  89     -14.714  -5.481 129.879  1.00  4.96           H  
ATOM   1389 2HB  ASN A  89     -16.470  -5.427 129.942  1.00  4.96           H  
ATOM   1390 1HD2 ASN A  89     -15.934  -4.952 133.398  1.00  4.96           H  
ATOM   1391 2HD2 ASN A  89     -16.255  -4.187 131.878  1.00  4.96           H  
ATOM   1392  N   VAL A  90     -17.137  -9.314 129.567  1.00  4.99           N  
ATOM   1393  CA  VAL A  90     -18.349 -10.114 129.747  1.00  4.99           C  
ATOM   1394  C   VAL A  90     -18.499 -10.559 131.204  1.00  4.99           C  
ATOM   1395  O   VAL A  90     -19.487 -11.193 131.586  1.00  4.99           O  
ATOM   1396  CB  VAL A  90     -18.340 -11.329 128.799  1.00  4.99           C  
ATOM   1397  CG1 VAL A  90     -18.267 -10.864 127.348  1.00  4.99           C  
ATOM   1398  CG2 VAL A  90     -17.188 -12.234 129.148  1.00  4.99           C  
ATOM   1399  H   VAL A  90     -16.349  -9.707 129.058  1.00  4.99           H  
ATOM   1400  HA  VAL A  90     -19.207  -9.494 129.482  1.00  4.99           H  
ATOM   1401  HB  VAL A  90     -19.254 -11.857 128.901  1.00  4.99           H  
ATOM   1402 1HG1 VAL A  90     -18.280 -11.720 126.677  1.00  4.99           H  
ATOM   1403 2HG1 VAL A  90     -19.117 -10.220 127.127  1.00  4.99           H  
ATOM   1404 3HG1 VAL A  90     -17.347 -10.304 127.190  1.00  4.99           H  
ATOM   1405 1HG2 VAL A  90     -17.191 -13.101 128.485  1.00  4.99           H  
ATOM   1406 2HG2 VAL A  90     -16.251 -11.685 129.030  1.00  4.99           H  
ATOM   1407 3HG2 VAL A  90     -17.289 -12.570 130.183  1.00  4.99           H  
ATOM   1408  N   THR A  91     -17.508 -10.199 132.012  1.00  4.78           N  
ATOM   1409  CA  THR A  91     -17.495 -10.478 133.426  1.00  4.78           C  
ATOM   1410  C   THR A  91     -18.699  -9.870 134.112  1.00  4.78           C  
ATOM   1411  O   THR A  91     -19.175 -10.448 135.074  1.00  4.78           O  
ATOM   1412  CB  THR A  91     -16.231  -9.955 134.115  1.00  4.78           C  
ATOM   1413  OG1 THR A  91     -15.067 -10.606 133.575  1.00  4.78           O  
ATOM   1414  CG2 THR A  91     -16.322 -10.222 135.616  1.00  4.78           C  
ATOM   1415  H   THR A  91     -16.735  -9.686 131.613  1.00  4.78           H  
ATOM   1416  HA  THR A  91     -17.539 -11.558 133.567  1.00  4.78           H  
ATOM   1417  HB  THR A  91     -16.146  -8.883 133.952  1.00  4.78           H  
ATOM   1418  HG1 THR A  91     -14.280 -10.253 134.001  1.00  4.78           H  
ATOM   1419 1HG2 THR A  91     -15.428  -9.844 136.108  1.00  4.78           H  
ATOM   1420 2HG2 THR A  91     -17.202  -9.717 136.022  1.00  4.78           H  
ATOM   1421 3HG2 THR A  91     -16.408 -11.294 135.791  1.00  4.78           H  
ATOM   1422  N   ILE A  92     -19.106  -8.654 133.724  1.00  4.37           N  
ATOM   1423  CA  ILE A  92     -20.277  -8.043 134.362  1.00  4.37           C  
ATOM   1424  C   ILE A  92     -20.917  -6.947 133.507  1.00  4.37           C  
ATOM   1425  O   ILE A  92     -20.219  -6.151 132.888  1.00  4.37           O  
ATOM   1426  CB  ILE A  92     -19.928  -7.490 135.758  1.00  4.37           C  
ATOM   1427  CG1 ILE A  92     -21.230  -7.027 136.491  1.00  4.37           C  
ATOM   1428  CG2 ILE A  92     -18.934  -6.355 135.612  1.00  4.37           C  
ATOM   1429  CD1 ILE A  92     -21.067  -6.792 137.970  1.00  4.37           C  
ATOM   1430  H   ILE A  92     -18.664  -8.207 132.914  1.00  4.37           H  
ATOM   1431  HA  ILE A  92     -21.024  -8.822 134.502  1.00  4.37           H  
ATOM   1432  HB  ILE A  92     -19.490  -8.284 136.365  1.00  4.37           H  
ATOM   1433 1HG1 ILE A  92     -21.571  -6.093 136.047  1.00  4.37           H  
ATOM   1434 2HG1 ILE A  92     -22.003  -7.788 136.350  1.00  4.37           H  
ATOM   1435 1HG2 ILE A  92     -18.673  -5.968 136.594  1.00  4.37           H  
ATOM   1436 2HG2 ILE A  92     -18.035  -6.723 135.113  1.00  4.37           H  
ATOM   1437 3HG2 ILE A  92     -19.383  -5.561 135.012  1.00  4.37           H  
ATOM   1438 1HD1 ILE A  92     -22.016  -6.471 138.387  1.00  4.37           H  
ATOM   1439 2HD1 ILE A  92     -20.751  -7.721 138.450  1.00  4.37           H  
ATOM   1440 3HD1 ILE A  92     -20.319  -6.022 138.134  1.00  4.37           H  
ATOM   1441  N   CYS A  93     -22.248  -6.873 133.534  1.00  3.84           N  
ATOM   1442  CA  CYS A  93     -23.025  -5.827 132.862  1.00  3.84           C  
ATOM   1443  C   CYS A  93     -23.473  -4.777 133.878  1.00  3.84           C  
ATOM   1444  O   CYS A  93     -23.995  -5.122 134.930  1.00  3.84           O  
ATOM   1445  CB  CYS A  93     -24.253  -6.431 132.188  1.00  3.84           C  
ATOM   1446  SG  CYS A  93     -25.343  -5.284 131.301  1.00  3.84           S  
ATOM   1447  H   CYS A  93     -22.755  -7.583 134.051  1.00  3.84           H  
ATOM   1448  HA  CYS A  93     -22.397  -5.349 132.109  1.00  3.84           H  
ATOM   1449 1HB  CYS A  93     -23.948  -7.220 131.503  1.00  3.84           H  
ATOM   1450 2HB  CYS A  93     -24.863  -6.889 132.953  1.00  3.84           H  
ATOM   1451  N   ASP A  94     -23.271  -3.497 133.578  1.00  3.29           N  
ATOM   1452  CA  ASP A  94     -23.668  -2.427 134.504  1.00  3.29           C  
ATOM   1453  C   ASP A  94     -25.182  -2.243 134.707  1.00  3.29           C  
ATOM   1454  O   ASP A  94     -25.604  -1.640 135.698  1.00  3.29           O  
ATOM   1455  CB  ASP A  94     -23.082  -1.079 134.079  1.00  3.29           C  
ATOM   1456  CG  ASP A  94     -21.572  -0.979 134.289  1.00  3.29           C  
ATOM   1457  OD1 ASP A  94     -21.023  -1.831 134.943  1.00  3.29           O  
ATOM   1458  OD2 ASP A  94     -20.988  -0.036 133.812  1.00  3.29           O  
ATOM   1459  H   ASP A  94     -22.828  -3.262 132.698  1.00  3.29           H  
ATOM   1460  HA  ASP A  94     -23.244  -2.672 135.480  1.00  3.29           H  
ATOM   1461 1HB  ASP A  94     -23.298  -0.898 133.045  1.00  3.29           H  
ATOM   1462 2HB  ASP A  94     -23.561  -0.285 134.651  1.00  3.29           H  
ATOM   1463  N   THR A  95     -26.017  -2.706 133.776  1.00  2.78           N  
ATOM   1464  CA  THR A  95     -27.453  -2.457 133.934  1.00  2.78           C  
ATOM   1465  C   THR A  95     -28.034  -3.406 134.981  1.00  2.78           C  
ATOM   1466  O   THR A  95     -28.611  -4.441 134.651  1.00  2.78           O  
ATOM   1467  CB  THR A  95     -28.269  -2.651 132.659  1.00  2.78           C  
ATOM   1468  OG1 THR A  95     -28.211  -4.011 132.275  1.00  2.78           O  
ATOM   1469  CG2 THR A  95     -27.723  -1.824 131.518  1.00  2.78           C  
ATOM   1470  H   THR A  95     -25.662  -3.224 132.983  1.00  2.78           H  
ATOM   1471  HA  THR A  95     -27.591  -1.451 134.296  1.00  2.78           H  
ATOM   1472  HB  THR A  95     -29.303  -2.350 132.849  1.00  2.78           H  
ATOM   1473  HG1 THR A  95     -27.354  -4.201 131.894  1.00  2.78           H  
ATOM   1474 1HG2 THR A  95     -28.325  -1.989 130.629  1.00  2.78           H  
ATOM   1475 2HG2 THR A  95     -27.738  -0.786 131.774  1.00  2.78           H  
ATOM   1476 3HG2 THR A  95     -26.710  -2.143 131.324  1.00  2.78           H  
ATOM   1477  N   HIS A  96     -27.838  -3.082 136.245  1.00  2.34           N  
ATOM   1478  CA  HIS A  96     -28.248  -3.955 137.340  1.00  2.34           C  
ATOM   1479  C   HIS A  96     -29.754  -4.164 137.537  1.00  2.34           C  
ATOM   1480  O   HIS A  96     -30.591  -3.292 137.259  1.00  2.34           O  
ATOM   1481  CB  HIS A  96     -27.643  -3.481 138.665  1.00  2.34           C  
ATOM   1482  CG  HIS A  96     -26.173  -3.773 138.766  1.00  2.34           C  
ATOM   1483  ND1 HIS A  96     -25.464  -3.664 139.946  1.00  2.34           N  
ATOM   1484  CD2 HIS A  96     -25.296  -4.198 137.839  1.00  2.34           C  
ATOM   1485  CE1 HIS A  96     -24.204  -4.012 139.727  1.00  2.34           C  
ATOM   1486  NE2 HIS A  96     -24.084  -4.336 138.455  1.00  2.34           N  
ATOM   1487  H   HIS A  96     -27.320  -2.225 136.423  1.00  2.34           H  
ATOM   1488  HA  HIS A  96     -27.830  -4.936 137.137  1.00  2.34           H  
ATOM   1489 1HB  HIS A  96     -27.789  -2.405 138.771  1.00  2.34           H  
ATOM   1490 2HB  HIS A  96     -28.155  -3.966 139.500  1.00  2.34           H  
ATOM   1491  HD2 HIS A  96     -25.517  -4.401 136.794  1.00  2.34           H  
ATOM   1492  HE1 HIS A  96     -23.409  -4.030 140.471  1.00  2.34           H  
ATOM   1493  HE2 HIS A  96     -23.240  -4.646 137.988  1.00  2.34           H  
ATOM   1494  N   ALA A  97     -30.060  -5.369 138.045  1.00  1.98           N  
ATOM   1495  CA  ALA A  97     -31.399  -5.817 138.423  1.00  1.98           C  
ATOM   1496  C   ALA A  97     -31.479  -6.116 139.911  1.00  1.98           C  
ATOM   1497  O   ALA A  97     -30.479  -6.504 140.541  1.00  1.98           O  
ATOM   1498  CB  ALA A  97     -31.798  -7.077 137.681  1.00  1.98           C  
ATOM   1499  H   ALA A  97     -29.301  -6.014 138.190  1.00  1.98           H  
ATOM   1500  HA  ALA A  97     -32.101  -5.019 138.197  1.00  1.98           H  
ATOM   1501 1HB  ALA A  97     -32.804  -7.363 137.987  1.00  1.98           H  
ATOM   1502 2HB  ALA A  97     -31.787  -6.902 136.622  1.00  1.98           H  
ATOM   1503 3HB  ALA A  97     -31.105  -7.871 137.926  1.00  1.98           H  
ATOM   1504  N   VAL A  98     -32.678  -5.942 140.459  1.00  1.69           N  
ATOM   1505  CA  VAL A  98     -32.990  -6.208 141.859  1.00  1.69           C  
ATOM   1506  C   VAL A  98     -34.207  -7.116 142.029  1.00  1.69           C  
ATOM   1507  O   VAL A  98     -35.224  -6.949 141.343  1.00  1.69           O  
ATOM   1508  CB  VAL A  98     -33.222  -4.884 142.611  1.00  1.69           C  
ATOM   1509  CG1 VAL A  98     -33.592  -5.161 144.063  1.00  1.69           C  
ATOM   1510  CG2 VAL A  98     -31.949  -4.031 142.543  1.00  1.69           C  
ATOM   1511  H   VAL A  98     -33.425  -5.609 139.853  1.00  1.69           H  
ATOM   1512  HA  VAL A  98     -32.141  -6.711 142.306  1.00  1.69           H  
ATOM   1513  HB  VAL A  98     -34.055  -4.345 142.151  1.00  1.69           H  
ATOM   1514 1HG1 VAL A  98     -33.754  -4.217 144.583  1.00  1.69           H  
ATOM   1515 2HG1 VAL A  98     -34.503  -5.752 144.117  1.00  1.69           H  
ATOM   1516 3HG1 VAL A  98     -32.778  -5.704 144.543  1.00  1.69           H  
ATOM   1517 1HG2 VAL A  98     -32.112  -3.095 143.072  1.00  1.69           H  
ATOM   1518 2HG2 VAL A  98     -31.132  -4.573 143.002  1.00  1.69           H  
ATOM   1519 3HG2 VAL A  98     -31.701  -3.813 141.507  1.00  1.69           H  
ATOM   1520  N   SER A  99     -34.105  -8.099 142.928  1.00  1.47           N  
ATOM   1521  CA  SER A  99     -35.242  -8.966 143.192  1.00  1.47           C  
ATOM   1522  C   SER A  99     -35.725  -8.831 144.643  1.00  1.47           C  
ATOM   1523  O   SER A  99     -34.987  -9.080 145.610  1.00  1.47           O  
ATOM   1524  CB  SER A  99     -34.898 -10.401 142.865  1.00  1.47           C  
ATOM   1525  OG  SER A  99     -34.582 -10.543 141.498  1.00  1.47           O  
ATOM   1526  H   SER A  99     -33.250  -8.222 143.471  1.00  1.47           H  
ATOM   1527  HA  SER A  99     -36.066  -8.667 142.545  1.00  1.47           H  
ATOM   1528 1HB  SER A  99     -34.066 -10.736 143.482  1.00  1.47           H  
ATOM   1529 2HB  SER A  99     -35.757 -11.017 143.094  1.00  1.47           H  
ATOM   1530  HG  SER A  99     -35.285 -10.091 141.021  1.00  1.47           H  
ATOM   1531  N   ARG A 100     -36.977  -8.410 144.772  1.00  1.31           N  
ATOM   1532  CA  ARG A 100     -37.629  -8.183 146.050  1.00  1.31           C  
ATOM   1533  C   ARG A 100     -38.695  -9.226 146.314  1.00  1.31           C  
ATOM   1534  O   ARG A 100     -39.489  -9.571 145.432  1.00  1.31           O  
ATOM   1535  CB  ARG A 100     -38.226  -6.787 146.094  1.00  1.31           C  
ATOM   1536  CG  ARG A 100     -39.070  -6.483 147.322  1.00  1.31           C  
ATOM   1537  CD  ARG A 100     -39.494  -5.028 147.401  1.00  1.31           C  
ATOM   1538  NE  ARG A 100     -38.414  -4.123 147.807  1.00  1.31           N  
ATOM   1539  CZ  ARG A 100     -38.470  -2.775 147.717  1.00  1.31           C  
ATOM   1540  NH1 ARG A 100     -39.532  -2.193 147.203  1.00  1.31           N  
ATOM   1541  NH2 ARG A 100     -37.465  -2.027 148.147  1.00  1.31           N  
ATOM   1542  H   ARG A 100     -37.518  -8.226 143.929  1.00  1.31           H  
ATOM   1543  HA  ARG A 100     -36.884  -8.265 146.838  1.00  1.31           H  
ATOM   1544 1HB  ARG A 100     -37.427  -6.052 146.050  1.00  1.31           H  
ATOM   1545 2HB  ARG A 100     -38.833  -6.628 145.215  1.00  1.31           H  
ATOM   1546 1HG  ARG A 100     -39.965  -7.097 147.291  1.00  1.31           H  
ATOM   1547 2HG  ARG A 100     -38.497  -6.740 148.206  1.00  1.31           H  
ATOM   1548 1HD  ARG A 100     -39.845  -4.713 146.417  1.00  1.31           H  
ATOM   1549 2HD  ARG A 100     -40.300  -4.920 148.110  1.00  1.31           H  
ATOM   1550  HE  ARG A 100     -37.581  -4.526 148.213  1.00  1.31           H  
ATOM   1551 1HH1 ARG A 100     -40.305  -2.751 146.873  1.00  1.31           H  
ATOM   1552 2HH1 ARG A 100     -39.571  -1.186 147.140  1.00  1.31           H  
ATOM   1553 1HH2 ARG A 100     -36.632  -2.455 148.585  1.00  1.31           H  
ATOM   1554 2HH2 ARG A 100     -37.524  -1.025 148.078  1.00  1.31           H  
ATOM   1555  N   PHE A 101     -38.701  -9.756 147.530  1.00  1.19           N  
ATOM   1556  CA  PHE A 101     -39.657 -10.790 147.855  1.00  1.19           C  
ATOM   1557  C   PHE A 101     -40.468 -10.469 149.083  1.00  1.19           C  
ATOM   1558  O   PHE A 101     -39.975  -9.869 150.036  1.00  1.19           O  
ATOM   1559  CB  PHE A 101     -38.902 -12.072 148.094  1.00  1.19           C  
ATOM   1560  CG  PHE A 101     -38.108 -12.471 146.924  1.00  1.19           C  
ATOM   1561  CD1 PHE A 101     -36.823 -11.960 146.749  1.00  1.19           C  
ATOM   1562  CD2 PHE A 101     -38.601 -13.342 146.013  1.00  1.19           C  
ATOM   1563  CE1 PHE A 101     -36.066 -12.337 145.678  1.00  1.19           C  
ATOM   1564  CE2 PHE A 101     -37.843 -13.728 144.928  1.00  1.19           C  
ATOM   1565  CZ  PHE A 101     -36.577 -13.228 144.762  1.00  1.19           C  
ATOM   1566  H   PHE A 101     -38.009  -9.464 148.217  1.00  1.19           H  
ATOM   1567  HA  PHE A 101     -40.339 -10.916 147.017  1.00  1.19           H  
ATOM   1568 1HB  PHE A 101     -38.233 -11.943 148.941  1.00  1.19           H  
ATOM   1569 2HB  PHE A 101     -39.604 -12.877 148.331  1.00  1.19           H  
ATOM   1570  HD1 PHE A 101     -36.418 -11.255 147.485  1.00  1.19           H  
ATOM   1571  HD2 PHE A 101     -39.611 -13.734 146.162  1.00  1.19           H  
ATOM   1572  HE1 PHE A 101     -35.061 -11.929 145.559  1.00  1.19           H  
ATOM   1573  HE2 PHE A 101     -38.249 -14.431 144.201  1.00  1.19           H  
ATOM   1574  HZ  PHE A 101     -35.976 -13.533 143.908  1.00  1.19           H  
ATOM   1575  N   PHE A 102     -41.705 -10.929 149.081  1.00  1.13           N  
ATOM   1576  CA  PHE A 102     -42.570 -10.777 150.241  1.00  1.13           C  
ATOM   1577  C   PHE A 102     -43.023 -12.173 150.587  1.00  1.13           C  
ATOM   1578  O   PHE A 102     -43.254 -12.985 149.691  1.00  1.13           O  
ATOM   1579  CB  PHE A 102     -43.778  -9.919 149.905  1.00  1.13           C  
ATOM   1580  CG  PHE A 102     -43.463  -8.546 149.406  1.00  1.13           C  
ATOM   1581  CD1 PHE A 102     -43.142  -8.349 148.056  1.00  1.13           C  
ATOM   1582  CD2 PHE A 102     -43.550  -7.447 150.232  1.00  1.13           C  
ATOM   1583  CE1 PHE A 102     -42.900  -7.092 147.569  1.00  1.13           C  
ATOM   1584  CE2 PHE A 102     -43.320  -6.181 149.738  1.00  1.13           C  
ATOM   1585  CZ  PHE A 102     -42.992  -6.003 148.408  1.00  1.13           C  
ATOM   1586  H   PHE A 102     -42.035 -11.413 148.246  1.00  1.13           H  
ATOM   1587  HA  PHE A 102     -42.018 -10.358 151.084  1.00  1.13           H  
ATOM   1588 1HB  PHE A 102     -44.407 -10.412 149.222  1.00  1.13           H  
ATOM   1589 2HB  PHE A 102     -44.372  -9.798 150.818  1.00  1.13           H  
ATOM   1590  HD1 PHE A 102     -43.078  -9.207 147.385  1.00  1.13           H  
ATOM   1591  HD2 PHE A 102     -43.823  -7.587 151.285  1.00  1.13           H  
ATOM   1592  HE1 PHE A 102     -42.643  -6.958 146.515  1.00  1.13           H  
ATOM   1593  HE2 PHE A 102     -43.401  -5.319 150.396  1.00  1.13           H  
ATOM   1594  HZ  PHE A 102     -42.809  -5.001 148.023  1.00  1.13           H  
ATOM   1595  N   PHE A 103     -43.181 -12.463 151.858  1.00  1.10           N  
ATOM   1596  CA  PHE A 103     -43.598 -13.806 152.233  1.00  1.10           C  
ATOM   1597  C   PHE A 103     -44.857 -13.856 153.053  1.00  1.10           C  
ATOM   1598  O   PHE A 103     -45.174 -12.911 153.785  1.00  1.10           O  
ATOM   1599  CB  PHE A 103     -42.494 -14.490 152.981  1.00  1.10           C  
ATOM   1600  CG  PHE A 103     -41.324 -14.799 152.226  1.00  1.10           C  
ATOM   1601  CD1 PHE A 103     -40.360 -13.864 152.000  1.00  1.10           C  
ATOM   1602  CD2 PHE A 103     -41.141 -16.057 151.799  1.00  1.10           C  
ATOM   1603  CE1 PHE A 103     -39.223 -14.180 151.328  1.00  1.10           C  
ATOM   1604  CE2 PHE A 103     -40.031 -16.387 151.153  1.00  1.10           C  
ATOM   1605  CZ  PHE A 103     -39.058 -15.459 150.904  1.00  1.10           C  
ATOM   1606  H   PHE A 103     -42.998 -11.759 152.578  1.00  1.10           H  
ATOM   1607  HA  PHE A 103     -43.783 -14.378 151.325  1.00  1.10           H  
ATOM   1608 1HB  PHE A 103     -42.193 -13.900 153.787  1.00  1.10           H  
ATOM   1609 2HB  PHE A 103     -42.900 -15.417 153.365  1.00  1.10           H  
ATOM   1610  HD1 PHE A 103     -40.529 -12.868 152.357  1.00  1.10           H  
ATOM   1611  HD2 PHE A 103     -41.911 -16.810 152.000  1.00  1.10           H  
ATOM   1612  HE1 PHE A 103     -38.454 -13.425 151.147  1.00  1.10           H  
ATOM   1613  HE2 PHE A 103     -39.920 -17.385 150.843  1.00  1.10           H  
ATOM   1614  HZ  PHE A 103     -38.169 -15.746 150.385  1.00  1.10           H  
ATOM   1615  N   TRP A 104     -45.583 -14.964 152.914  1.00  1.12           N  
ATOM   1616  CA  TRP A 104     -46.793 -15.175 153.676  1.00  1.12           C  
ATOM   1617  C   TRP A 104     -46.620 -16.237 154.749  1.00  1.12           C  
ATOM   1618  O   TRP A 104     -46.441 -17.422 154.464  1.00  1.12           O  
ATOM   1619  CB  TRP A 104     -47.902 -15.505 152.710  1.00  1.12           C  
ATOM   1620  CG  TRP A 104     -48.094 -14.378 151.825  1.00  1.12           C  
ATOM   1621  CD1 TRP A 104     -47.690 -14.244 150.538  1.00  1.12           C  
ATOM   1622  CD2 TRP A 104     -48.678 -13.144 152.192  1.00  1.12           C  
ATOM   1623  NE1 TRP A 104     -47.995 -13.012 150.087  1.00  1.12           N  
ATOM   1624  CE2 TRP A 104     -48.595 -12.315 151.091  1.00  1.12           C  
ATOM   1625  CE3 TRP A 104     -49.240 -12.676 153.352  1.00  1.12           C  
ATOM   1626  CZ2 TRP A 104     -49.057 -11.033 151.123  1.00  1.12           C  
ATOM   1627  CZ3 TRP A 104     -49.714 -11.410 153.380  1.00  1.12           C  
ATOM   1628  CH2 TRP A 104     -49.623 -10.595 152.281  1.00  1.12           C  
ATOM   1629  H   TRP A 104     -45.297 -15.690 152.253  1.00  1.12           H  
ATOM   1630  HA  TRP A 104     -47.051 -14.241 154.170  1.00  1.12           H  
ATOM   1631 1HB  TRP A 104     -47.642 -16.386 152.122  1.00  1.12           H  
ATOM   1632 2HB  TRP A 104     -48.814 -15.713 153.235  1.00  1.12           H  
ATOM   1633  HD1 TRP A 104     -47.194 -15.005 149.963  1.00  1.12           H  
ATOM   1634  HE1 TRP A 104     -47.795 -12.664 149.153  1.00  1.12           H  
ATOM   1635  HE3 TRP A 104     -49.299 -13.305 154.228  1.00  1.12           H  
ATOM   1636  HZ2 TRP A 104     -48.981 -10.378 150.294  1.00  1.12           H  
ATOM   1637  HZ3 TRP A 104     -50.152 -11.064 154.311  1.00  1.12           H  
ATOM   1638  HH2 TRP A 104     -49.996  -9.571 152.334  1.00  1.12           H  
ATOM   1639  N   ASN A 105     -46.628 -15.782 155.991  1.00  1.18           N  
ATOM   1640  CA  ASN A 105     -46.409 -16.642 157.144  1.00  1.18           C  
ATOM   1641  C   ASN A 105     -47.743 -17.128 157.674  1.00  1.18           C  
ATOM   1642  O   ASN A 105     -48.552 -16.322 158.148  1.00  1.18           O  
ATOM   1643  CB  ASN A 105     -45.622 -15.899 158.215  1.00  1.18           C  
ATOM   1644  CG  ASN A 105     -45.231 -16.736 159.420  1.00  1.18           C  
ATOM   1645  OD1 ASN A 105     -45.021 -17.952 159.347  1.00  1.18           O  
ATOM   1646  ND2 ASN A 105     -45.123 -16.085 160.553  1.00  1.18           N  
ATOM   1647  H   ASN A 105     -46.802 -14.784 156.141  1.00  1.18           H  
ATOM   1648  HA  ASN A 105     -45.861 -17.530 156.831  1.00  1.18           H  
ATOM   1649 1HB  ASN A 105     -44.712 -15.488 157.769  1.00  1.18           H  
ATOM   1650 2HB  ASN A 105     -46.213 -15.052 158.556  1.00  1.18           H  
ATOM   1651 1HD2 ASN A 105     -44.862 -16.576 161.386  1.00  1.18           H  
ATOM   1652 2HD2 ASN A 105     -45.294 -15.102 160.591  1.00  1.18           H  
ATOM   1653  N   LEU A 106     -48.029 -18.419 157.548  1.00  1.31           N  
ATOM   1654  CA  LEU A 106     -49.329 -18.881 158.015  1.00  1.31           C  
ATOM   1655  C   LEU A 106     -49.235 -19.133 159.500  1.00  1.31           C  
ATOM   1656  O   LEU A 106     -48.523 -20.028 159.951  1.00  1.31           O  
ATOM   1657  CB  LEU A 106     -49.801 -20.120 157.236  1.00  1.31           C  
ATOM   1658  CG  LEU A 106     -51.170 -20.702 157.679  1.00  1.31           C  
ATOM   1659  CD1 LEU A 106     -52.246 -19.692 157.541  1.00  1.31           C  
ATOM   1660  CD2 LEU A 106     -51.507 -21.879 156.796  1.00  1.31           C  
ATOM   1661  H   LEU A 106     -47.339 -19.070 157.156  1.00  1.31           H  
ATOM   1662  HA  LEU A 106     -50.063 -18.092 157.872  1.00  1.31           H  
ATOM   1663 1HB  LEU A 106     -49.857 -19.875 156.183  1.00  1.31           H  
ATOM   1664 2HB  LEU A 106     -49.053 -20.906 157.361  1.00  1.31           H  
ATOM   1665  HG  LEU A 106     -51.113 -21.005 158.714  1.00  1.31           H  
ATOM   1666 1HD1 LEU A 106     -53.178 -20.132 157.853  1.00  1.31           H  
ATOM   1667 2HD1 LEU A 106     -52.032 -18.827 158.158  1.00  1.31           H  
ATOM   1668 3HD1 LEU A 106     -52.318 -19.399 156.525  1.00  1.31           H  
ATOM   1669 1HD2 LEU A 106     -52.457 -22.307 157.087  1.00  1.31           H  
ATOM   1670 2HD2 LEU A 106     -51.561 -21.564 155.755  1.00  1.31           H  
ATOM   1671 3HD2 LEU A 106     -50.740 -22.592 156.914  1.00  1.31           H  
ATOM   1672  N   THR A 107     -49.963 -18.322 160.264  1.00  1.50           N  
ATOM   1673  CA  THR A 107     -49.879 -18.359 161.714  1.00  1.50           C  
ATOM   1674  C   THR A 107     -50.904 -19.286 162.354  1.00  1.50           C  
ATOM   1675  O   THR A 107     -50.857 -19.539 163.558  1.00  1.50           O  
ATOM   1676  CB  THR A 107     -49.998 -16.943 162.275  1.00  1.50           C  
ATOM   1677  OG1 THR A 107     -51.256 -16.376 161.912  1.00  1.50           O  
ATOM   1678  CG2 THR A 107     -48.880 -16.082 161.723  1.00  1.50           C  
ATOM   1679  H   THR A 107     -50.555 -17.614 159.818  1.00  1.50           H  
ATOM   1680  HA  THR A 107     -48.893 -18.734 161.980  1.00  1.50           H  
ATOM   1681  HB  THR A 107     -49.925 -16.982 163.361  1.00  1.50           H  
ATOM   1682  HG1 THR A 107     -51.356 -16.402 160.932  1.00  1.50           H  
ATOM   1683 1HG2 THR A 107     -48.966 -15.089 162.136  1.00  1.50           H  
ATOM   1684 2HG2 THR A 107     -47.916 -16.509 161.999  1.00  1.50           H  
ATOM   1685 3HG2 THR A 107     -48.955 -16.041 160.640  1.00  1.50           H  
ATOM   1686  N   ASN A 108     -51.812 -19.816 161.549  1.00  1.73           N  
ATOM   1687  CA  ASN A 108     -52.796 -20.760 162.040  1.00  1.73           C  
ATOM   1688  C   ASN A 108     -52.906 -21.990 161.130  1.00  1.73           C  
ATOM   1689  O   ASN A 108     -54.012 -22.365 160.740  1.00  1.73           O  
ATOM   1690  CB  ASN A 108     -54.144 -20.121 162.252  1.00  1.73           C  
ATOM   1691  CG  ASN A 108     -54.746 -19.615 161.022  1.00  1.73           C  
ATOM   1692  OD1 ASN A 108     -54.005 -19.293 160.090  1.00  1.73           O  
ATOM   1693  ND2 ASN A 108     -56.067 -19.573 160.991  1.00  1.73           N  
ATOM   1694  H   ASN A 108     -51.791 -19.553 160.576  1.00  1.73           H  
ATOM   1695  HA  ASN A 108     -52.480 -21.115 163.023  1.00  1.73           H  
ATOM   1696 1HB  ASN A 108     -54.827 -20.838 162.704  1.00  1.73           H  
ATOM   1697 2HB  ASN A 108     -54.042 -19.288 162.951  1.00  1.73           H  
ATOM   1698 1HD2 ASN A 108     -56.586 -19.257 160.168  1.00  1.73           H  
ATOM   1699 2HD2 ASN A 108     -56.602 -19.885 161.812  1.00  1.73           H  
ATOM   1700  N   PRO A 109     -51.791 -22.697 160.841  1.00  1.99           N  
ATOM   1701  CA  PRO A 109     -51.684 -23.822 159.929  1.00  1.99           C  
ATOM   1702  C   PRO A 109     -52.474 -24.987 160.447  1.00  1.99           C  
ATOM   1703  O   PRO A 109     -52.886 -25.889 159.715  1.00  1.99           O  
ATOM   1704  CB  PRO A 109     -50.182 -24.138 159.978  1.00  1.99           C  
ATOM   1705  CG  PRO A 109     -49.717 -23.647 161.308  1.00  1.99           C  
ATOM   1706  CD  PRO A 109     -50.521 -22.424 161.566  1.00  1.99           C  
ATOM   1707  HA  PRO A 109     -52.017 -23.531 158.931  1.00  1.99           H  
ATOM   1708 1HB  PRO A 109     -50.017 -25.211 159.868  1.00  1.99           H  
ATOM   1709 2HB  PRO A 109     -49.660 -23.636 159.148  1.00  1.99           H  
ATOM   1710 1HG  PRO A 109     -49.855 -24.421 162.060  1.00  1.99           H  
ATOM   1711 2HG  PRO A 109     -48.646 -23.440 161.289  1.00  1.99           H  
ATOM   1712 1HD  PRO A 109     -50.668 -22.303 162.640  1.00  1.99           H  
ATOM   1713 2HD  PRO A 109     -49.980 -21.608 161.116  1.00  1.99           H  
ATOM   1714  N   LEU A 110     -52.779 -24.913 161.728  1.00  2.25           N  
ATOM   1715  CA  LEU A 110     -53.439 -25.961 162.418  1.00  2.25           C  
ATOM   1716  C   LEU A 110     -54.909 -25.879 162.116  1.00  2.25           C  
ATOM   1717  O   LEU A 110     -55.512 -26.861 161.687  1.00  2.25           O  
ATOM   1718  CB  LEU A 110     -53.289 -25.601 163.890  1.00  2.25           C  
ATOM   1719  CG  LEU A 110     -51.913 -25.266 164.237  1.00  2.25           C  
ATOM   1720  CD1 LEU A 110     -51.820 -24.851 165.683  1.00  2.25           C  
ATOM   1721  CD2 LEU A 110     -51.081 -26.351 163.896  1.00  2.25           C  
ATOM   1722  H   LEU A 110     -52.452 -24.130 162.257  1.00  2.25           H  
ATOM   1723  HA  LEU A 110     -53.026 -26.932 162.164  1.00  2.25           H  
ATOM   1724 1HB  LEU A 110     -53.933 -24.776 164.153  1.00  2.25           H  
ATOM   1725 2HB  LEU A 110     -53.561 -26.458 164.463  1.00  2.25           H  
ATOM   1726  HG  LEU A 110     -51.620 -24.406 163.654  1.00  2.25           H  
ATOM   1727 1HD1 LEU A 110     -50.795 -24.560 165.907  1.00  2.25           H  
ATOM   1728 2HD1 LEU A 110     -52.481 -24.003 165.861  1.00  2.25           H  
ATOM   1729 3HD1 LEU A 110     -52.110 -25.678 166.321  1.00  2.25           H  
ATOM   1730 1HD2 LEU A 110     -50.082 -26.064 164.115  1.00  2.25           H  
ATOM   1731 2HD2 LEU A 110     -51.384 -27.189 164.486  1.00  2.25           H  
ATOM   1732 3HD2 LEU A 110     -51.167 -26.585 162.839  1.00  2.25           H  
ATOM   1733  N   GLU A 111     -55.465 -24.684 162.244  1.00  2.49           N  
ATOM   1734  CA  GLU A 111     -56.874 -24.453 162.026  1.00  2.49           C  
ATOM   1735  C   GLU A 111     -57.209 -24.676 160.561  1.00  2.49           C  
ATOM   1736  O   GLU A 111     -58.286 -25.179 160.213  1.00  2.49           O  
ATOM   1737  CB  GLU A 111     -57.249 -23.056 162.458  1.00  2.49           C  
ATOM   1738  CG  GLU A 111     -57.150 -22.810 163.965  1.00  2.49           C  
ATOM   1739  CD  GLU A 111     -57.493 -21.385 164.400  1.00  2.49           C  
ATOM   1740  OE1 GLU A 111     -57.549 -20.495 163.569  1.00  2.49           O  
ATOM   1741  OE2 GLU A 111     -57.693 -21.194 165.578  1.00  2.49           O  
ATOM   1742  H   GLU A 111     -54.885 -23.905 162.541  1.00  2.49           H  
ATOM   1743  HA  GLU A 111     -57.441 -25.173 162.620  1.00  2.49           H  
ATOM   1744 1HB  GLU A 111     -56.633 -22.334 161.934  1.00  2.49           H  
ATOM   1745 2HB  GLU A 111     -58.273 -22.880 162.170  1.00  2.49           H  
ATOM   1746 1HG  GLU A 111     -57.821 -23.503 164.474  1.00  2.49           H  
ATOM   1747 2HG  GLU A 111     -56.132 -23.043 164.277  1.00  2.49           H  
ATOM   1748  N   VAL A 112     -56.272 -24.288 159.704  1.00  2.71           N  
ATOM   1749  CA  VAL A 112     -56.458 -24.456 158.283  1.00  2.71           C  
ATOM   1750  C   VAL A 112     -56.453 -25.933 157.904  1.00  2.71           C  
ATOM   1751  O   VAL A 112     -57.450 -26.454 157.407  1.00  2.71           O  
ATOM   1752  CB  VAL A 112     -55.345 -23.691 157.550  1.00  2.71           C  
ATOM   1753  CG1 VAL A 112     -55.353 -23.962 156.076  1.00  2.71           C  
ATOM   1754  CG2 VAL A 112     -55.562 -22.223 157.781  1.00  2.71           C  
ATOM   1755  H   VAL A 112     -55.423 -23.839 160.056  1.00  2.71           H  
ATOM   1756  HA  VAL A 112     -57.424 -24.025 158.013  1.00  2.71           H  
ATOM   1757  HB  VAL A 112     -54.380 -23.994 157.952  1.00  2.71           H  
ATOM   1758 1HG1 VAL A 112     -54.551 -23.399 155.598  1.00  2.71           H  
ATOM   1759 2HG1 VAL A 112     -55.214 -24.985 155.903  1.00  2.71           H  
ATOM   1760 3HG1 VAL A 112     -56.285 -23.681 155.669  1.00  2.71           H  
ATOM   1761 1HG2 VAL A 112     -54.781 -21.688 157.296  1.00  2.71           H  
ATOM   1762 2HG2 VAL A 112     -56.531 -21.925 157.374  1.00  2.71           H  
ATOM   1763 3HG2 VAL A 112     -55.548 -22.006 158.846  1.00  2.71           H  
ATOM   1764  N   LEU A 113     -55.390 -26.664 158.242  1.00  2.91           N  
ATOM   1765  CA  LEU A 113     -55.380 -28.072 157.864  1.00  2.91           C  
ATOM   1766  C   LEU A 113     -56.281 -28.928 158.732  1.00  2.91           C  
ATOM   1767  O   LEU A 113     -56.576 -30.054 158.374  1.00  2.91           O  
ATOM   1768  CB  LEU A 113     -53.954 -28.621 157.837  1.00  2.91           C  
ATOM   1769  CG  LEU A 113     -53.256 -28.491 156.463  1.00  2.91           C  
ATOM   1770  CD1 LEU A 113     -53.810 -29.472 155.502  1.00  2.91           C  
ATOM   1771  CD2 LEU A 113     -53.541 -27.150 155.933  1.00  2.91           C  
ATOM   1772  H   LEU A 113     -54.580 -26.265 158.718  1.00  2.91           H  
ATOM   1773  HA  LEU A 113     -55.759 -28.137 156.846  1.00  2.91           H  
ATOM   1774 1HB  LEU A 113     -53.357 -28.111 158.586  1.00  2.91           H  
ATOM   1775 2HB  LEU A 113     -53.990 -29.661 158.081  1.00  2.91           H  
ATOM   1776  HG  LEU A 113     -52.196 -28.659 156.564  1.00  2.91           H  
ATOM   1777 1HD1 LEU A 113     -53.339 -29.339 154.533  1.00  2.91           H  
ATOM   1778 2HD1 LEU A 113     -53.659 -30.467 155.817  1.00  2.91           H  
ATOM   1779 3HD1 LEU A 113     -54.855 -29.290 155.439  1.00  2.91           H  
ATOM   1780 1HD2 LEU A 113     -53.091 -27.039 154.966  1.00  2.91           H  
ATOM   1781 2HD2 LEU A 113     -54.611 -27.070 155.833  1.00  2.91           H  
ATOM   1782 3HD2 LEU A 113     -53.173 -26.386 156.601  1.00  2.91           H  
ATOM   1783  N   ALA A 114     -56.804 -28.408 159.837  1.00  3.06           N  
ATOM   1784  CA  ALA A 114     -57.751 -29.183 160.621  1.00  3.06           C  
ATOM   1785  C   ALA A 114     -59.096 -29.264 159.916  1.00  3.06           C  
ATOM   1786  O   ALA A 114     -59.904 -30.130 160.241  1.00  3.06           O  
ATOM   1787  CB  ALA A 114     -57.961 -28.584 162.001  1.00  3.06           C  
ATOM   1788  H   ALA A 114     -56.514 -27.496 160.177  1.00  3.06           H  
ATOM   1789  HA  ALA A 114     -57.362 -30.194 160.726  1.00  3.06           H  
ATOM   1790 1HB  ALA A 114     -58.667 -29.193 162.563  1.00  3.06           H  
ATOM   1791 2HB  ALA A 114     -57.018 -28.558 162.534  1.00  3.06           H  
ATOM   1792 3HB  ALA A 114     -58.352 -27.575 161.903  1.00  3.06           H  
ATOM   1793  N   GLY A 115     -59.351 -28.389 158.931  1.00  3.12           N  
ATOM   1794  CA  GLY A 115     -60.657 -28.364 158.282  1.00  3.12           C  
ATOM   1795  C   GLY A 115     -61.585 -27.340 158.888  1.00  3.12           C  
ATOM   1796  O   GLY A 115     -62.803 -27.439 158.739  1.00  3.12           O  
ATOM   1797  H   GLY A 115     -58.641 -27.716 158.629  1.00  3.12           H  
ATOM   1798 1HA  GLY A 115     -60.529 -28.141 157.230  1.00  3.12           H  
ATOM   1799 2HA  GLY A 115     -61.128 -29.335 158.345  1.00  3.12           H  
ATOM   1800  N   THR A 116     -61.027 -26.340 159.549  1.00  3.05           N  
ATOM   1801  CA  THR A 116     -61.847 -25.318 160.154  1.00  3.05           C  
ATOM   1802  C   THR A 116     -61.502 -24.025 159.416  1.00  3.05           C  
ATOM   1803  O   THR A 116     -61.358 -24.179 158.191  1.00  3.05           O  
ATOM   1804  CB  THR A 116     -61.573 -25.260 161.669  1.00  3.05           C  
ATOM   1805  OG1 THR A 116     -60.201 -25.003 161.911  1.00  3.05           O  
ATOM   1806  CG2 THR A 116     -61.888 -26.611 162.275  1.00  3.05           C  
ATOM   1807  H   THR A 116     -60.021 -26.268 159.664  1.00  3.05           H  
ATOM   1808  HA  THR A 116     -62.900 -25.538 159.996  1.00  3.05           H  
ATOM   1809  HB  THR A 116     -62.191 -24.504 162.134  1.00  3.05           H  
ATOM   1810  HG1 THR A 116     -59.673 -25.410 161.202  1.00  3.05           H  
ATOM   1811 1HG2 THR A 116     -61.692 -26.578 163.344  1.00  3.05           H  
ATOM   1812 2HG2 THR A 116     -62.936 -26.852 162.100  1.00  3.05           H  
ATOM   1813 3HG2 THR A 116     -61.256 -27.373 161.814  1.00  3.05           H  
ATOM   1814  N   GLN A 117     -60.675 -23.232 160.083  1.00  2.83           N  
ATOM   1815  CA  GLN A 117     -60.896 -21.785 159.929  1.00  2.83           C  
ATOM   1816  C   GLN A 117     -60.047 -21.208 158.775  1.00  2.83           C  
ATOM   1817  O   GLN A 117     -59.038 -21.805 158.402  1.00  2.83           O  
ATOM   1818  CB  GLN A 117     -60.567 -21.023 161.225  1.00  2.83           C  
ATOM   1819  CG  GLN A 117     -61.426 -21.366 162.427  1.00  2.83           C  
ATOM   1820  CD  GLN A 117     -62.899 -21.016 162.211  1.00  2.83           C  
ATOM   1821  OE1 GLN A 117     -63.214 -19.869 161.883  1.00  2.83           O  
ATOM   1822  NE2 GLN A 117     -63.802 -21.977 162.402  1.00  2.83           N  
ATOM   1823  H   GLN A 117     -59.710 -23.524 160.007  1.00  2.83           H  
ATOM   1824  HA  GLN A 117     -61.947 -21.650 159.715  1.00  2.83           H  
ATOM   1825 1HB  GLN A 117     -59.543 -21.208 161.500  1.00  2.83           H  
ATOM   1826 2HB  GLN A 117     -60.644 -19.959 161.071  1.00  2.83           H  
ATOM   1827 1HG  GLN A 117     -61.328 -22.420 162.639  1.00  2.83           H  
ATOM   1828 2HG  GLN A 117     -61.056 -20.785 163.271  1.00  2.83           H  
ATOM   1829 1HE2 GLN A 117     -64.779 -21.777 162.284  1.00  2.83           H  
ATOM   1830 2HE2 GLN A 117     -63.514 -22.893 162.680  1.00  2.83           H  
ATOM   1831  N   PRO A 118     -60.444 -20.056 158.178  1.00  2.48           N  
ATOM   1832  CA  PRO A 118     -59.689 -19.313 157.181  1.00  2.48           C  
ATOM   1833  C   PRO A 118     -58.272 -19.065 157.689  1.00  2.48           C  
ATOM   1834  O   PRO A 118     -58.084 -18.955 158.905  1.00  2.48           O  
ATOM   1835  CB  PRO A 118     -60.487 -18.011 157.064  1.00  2.48           C  
ATOM   1836  CG  PRO A 118     -61.904 -18.404 157.406  1.00  2.48           C  
ATOM   1837  CD  PRO A 118     -61.784 -19.466 158.476  1.00  2.48           C  
ATOM   1838  HA  PRO A 118     -59.717 -19.883 156.242  1.00  2.48           H  
ATOM   1839 1HB  PRO A 118     -60.077 -17.263 157.763  1.00  2.48           H  
ATOM   1840 2HB  PRO A 118     -60.400 -17.587 156.067  1.00  2.48           H  
ATOM   1841 1HG  PRO A 118     -62.472 -17.526 157.748  1.00  2.48           H  
ATOM   1842 2HG  PRO A 118     -62.407 -18.767 156.492  1.00  2.48           H  
ATOM   1843 1HD  PRO A 118     -61.835 -19.006 159.466  1.00  2.48           H  
ATOM   1844 2HD  PRO A 118     -62.594 -20.192 158.300  1.00  2.48           H  
ATOM   1845  N   PRO A 119     -57.272 -18.961 156.812  1.00  2.10           N  
ATOM   1846  CA  PRO A 119     -55.890 -18.795 157.145  1.00  2.10           C  
ATOM   1847  C   PRO A 119     -55.651 -17.383 157.573  1.00  2.10           C  
ATOM   1848  O   PRO A 119     -56.235 -16.460 157.007  1.00  2.10           O  
ATOM   1849  CB  PRO A 119     -55.205 -19.051 155.805  1.00  2.10           C  
ATOM   1850  CG  PRO A 119     -56.192 -18.540 154.812  1.00  2.10           C  
ATOM   1851  CD  PRO A 119     -57.553 -18.784 155.418  1.00  2.10           C  
ATOM   1852  HA  PRO A 119     -55.598 -19.497 157.931  1.00  2.10           H  
ATOM   1853 1HB  PRO A 119     -54.265 -18.522 155.768  1.00  2.10           H  
ATOM   1854 2HB  PRO A 119     -54.980 -20.115 155.673  1.00  2.10           H  
ATOM   1855 1HG  PRO A 119     -56.004 -17.472 154.614  1.00  2.10           H  
ATOM   1856 2HG  PRO A 119     -56.076 -19.054 153.875  1.00  2.10           H  
ATOM   1857 1HD  PRO A 119     -58.161 -17.895 155.297  1.00  2.10           H  
ATOM   1858 2HD  PRO A 119     -57.999 -19.623 154.989  1.00  2.10           H  
ATOM   1859  N   GLU A 120     -54.703 -17.202 158.451  1.00  1.76           N  
ATOM   1860  CA  GLU A 120     -54.225 -15.878 158.756  1.00  1.76           C  
ATOM   1861  C   GLU A 120     -52.774 -15.802 158.318  1.00  1.76           C  
ATOM   1862  O   GLU A 120     -51.860 -16.285 159.007  1.00  1.76           O  
ATOM   1863  CB  GLU A 120     -54.417 -15.537 160.235  1.00  1.76           C  
ATOM   1864  CG  GLU A 120     -54.025 -14.110 160.573  1.00  1.76           C  
ATOM   1865  CD  GLU A 120     -54.344 -13.684 161.997  1.00  1.76           C  
ATOM   1866  OE1 GLU A 120     -54.951 -14.440 162.720  1.00  1.76           O  
ATOM   1867  OE2 GLU A 120     -53.968 -12.570 162.352  1.00  1.76           O  
ATOM   1868  H   GLU A 120     -54.311 -18.008 158.921  1.00  1.76           H  
ATOM   1869  HA  GLU A 120     -54.791 -15.151 158.172  1.00  1.76           H  
ATOM   1870 1HB  GLU A 120     -55.460 -15.689 160.516  1.00  1.76           H  
ATOM   1871 2HB  GLU A 120     -53.812 -16.212 160.845  1.00  1.76           H  
ATOM   1872 1HG  GLU A 120     -52.954 -14.015 160.402  1.00  1.76           H  
ATOM   1873 2HG  GLU A 120     -54.528 -13.437 159.882  1.00  1.76           H  
ATOM   1874  N   LEU A 121     -52.599 -15.198 157.146  1.00  1.49           N  
ATOM   1875  CA  LEU A 121     -51.324 -15.080 156.461  1.00  1.49           C  
ATOM   1876  C   LEU A 121     -50.703 -13.724 156.722  1.00  1.49           C  
ATOM   1877  O   LEU A 121     -51.179 -12.710 156.212  1.00  1.49           O  
ATOM   1878  CB  LEU A 121     -51.542 -15.259 154.945  1.00  1.49           C  
ATOM   1879  CG  LEU A 121     -52.110 -16.612 154.490  1.00  1.49           C  
ATOM   1880  CD1 LEU A 121     -52.417 -16.626 152.979  1.00  1.49           C  
ATOM   1881  CD2 LEU A 121     -51.078 -17.655 154.790  1.00  1.49           C  
ATOM   1882  H   LEU A 121     -53.421 -14.826 156.690  1.00  1.49           H  
ATOM   1883  HA  LEU A 121     -50.650 -15.850 156.830  1.00  1.49           H  
ATOM   1884 1HB  LEU A 121     -52.202 -14.481 154.607  1.00  1.49           H  
ATOM   1885 2HB  LEU A 121     -50.596 -15.133 154.457  1.00  1.49           H  
ATOM   1886  HG  LEU A 121     -53.023 -16.816 155.028  1.00  1.49           H  
ATOM   1887 1HD1 LEU A 121     -52.802 -17.605 152.701  1.00  1.49           H  
ATOM   1888 2HD1 LEU A 121     -53.159 -15.873 152.748  1.00  1.49           H  
ATOM   1889 3HD1 LEU A 121     -51.503 -16.424 152.414  1.00  1.49           H  
ATOM   1890 1HD2 LEU A 121     -51.445 -18.637 154.494  1.00  1.49           H  
ATOM   1891 2HD2 LEU A 121     -50.158 -17.442 154.247  1.00  1.49           H  
ATOM   1892 3HD2 LEU A 121     -50.876 -17.637 155.841  1.00  1.49           H  
ATOM   1893  N   LYS A 122     -49.663 -13.689 157.540  1.00  1.31           N  
ATOM   1894  CA  LYS A 122     -49.062 -12.410 157.871  1.00  1.31           C  
ATOM   1895  C   LYS A 122     -48.072 -12.045 156.804  1.00  1.31           C  
ATOM   1896  O   LYS A 122     -47.356 -12.906 156.285  1.00  1.31           O  
ATOM   1897  CB  LYS A 122     -48.355 -12.442 159.221  1.00  1.31           C  
ATOM   1898  CG  LYS A 122     -49.217 -12.767 160.404  1.00  1.31           C  
ATOM   1899  CD  LYS A 122     -50.237 -11.687 160.692  1.00  1.31           C  
ATOM   1900  CE  LYS A 122     -50.974 -11.995 161.987  1.00  1.31           C  
ATOM   1901  NZ  LYS A 122     -52.012 -10.970 162.311  1.00  1.31           N  
ATOM   1902  H   LYS A 122     -49.289 -14.559 157.922  1.00  1.31           H  
ATOM   1903  HA  LYS A 122     -49.838 -11.644 157.895  1.00  1.31           H  
ATOM   1904 1HB  LYS A 122     -47.560 -13.180 159.187  1.00  1.31           H  
ATOM   1905 2HB  LYS A 122     -47.887 -11.473 159.401  1.00  1.31           H  
ATOM   1906 1HG  LYS A 122     -49.758 -13.697 160.200  1.00  1.31           H  
ATOM   1907 2HG  LYS A 122     -48.589 -12.908 161.277  1.00  1.31           H  
ATOM   1908 1HD  LYS A 122     -49.747 -10.717 160.772  1.00  1.31           H  
ATOM   1909 2HD  LYS A 122     -50.965 -11.650 159.879  1.00  1.31           H  
ATOM   1910 1HE  LYS A 122     -51.445 -12.966 161.892  1.00  1.31           H  
ATOM   1911 2HE  LYS A 122     -50.257 -12.037 162.806  1.00  1.31           H  
ATOM   1912 1HZ  LYS A 122     -52.481 -11.236 163.177  1.00  1.31           H  
ATOM   1913 2HZ  LYS A 122     -51.581 -10.070 162.422  1.00  1.31           H  
ATOM   1914 3HZ  LYS A 122     -52.705 -10.919 161.570  1.00  1.31           H  
ATOM   1915  N   GLU A 123     -47.989 -10.764 156.490  1.00  1.21           N  
ATOM   1916  CA  GLU A 123     -47.006 -10.365 155.509  1.00  1.21           C  
ATOM   1917  C   GLU A 123     -45.714 -10.076 156.222  1.00  1.21           C  
ATOM   1918  O   GLU A 123     -45.696  -9.289 157.174  1.00  1.21           O  
ATOM   1919  CB  GLU A 123     -47.442  -9.102 154.761  1.00  1.21           C  
ATOM   1920  CG  GLU A 123     -46.551  -8.733 153.577  1.00  1.21           C  
ATOM   1921  CD  GLU A 123     -46.987  -7.477 152.870  1.00  1.21           C  
ATOM   1922  OE1 GLU A 123     -47.811  -6.768 153.394  1.00  1.21           O  
ATOM   1923  OE2 GLU A 123     -46.514  -7.248 151.788  1.00  1.21           O  
ATOM   1924  H   GLU A 123     -48.595 -10.084 156.925  1.00  1.21           H  
ATOM   1925  HA  GLU A 123     -46.842 -11.177 154.797  1.00  1.21           H  
ATOM   1926 1HB  GLU A 123     -48.457  -9.188 154.431  1.00  1.21           H  
ATOM   1927 2HB  GLU A 123     -47.412  -8.263 155.453  1.00  1.21           H  
ATOM   1928 1HG  GLU A 123     -45.526  -8.603 153.927  1.00  1.21           H  
ATOM   1929 2HG  GLU A 123     -46.556  -9.564 152.869  1.00  1.21           H  
ATOM   1930  N   VAL A 124     -44.642 -10.686 155.760  1.00  1.15           N  
ATOM   1931  CA  VAL A 124     -43.346 -10.411 156.336  1.00  1.15           C  
ATOM   1932  C   VAL A 124     -42.462  -9.935 155.189  1.00  1.15           C  
ATOM   1933  O   VAL A 124     -42.664 -10.324 154.028  1.00  1.15           O  
ATOM   1934  CB  VAL A 124     -42.789 -11.653 157.087  1.00  1.15           C  
ATOM   1935  CG1 VAL A 124     -43.731 -12.043 158.244  1.00  1.15           C  
ATOM   1936  CG2 VAL A 124     -42.657 -12.783 156.178  1.00  1.15           C  
ATOM   1937  H   VAL A 124     -44.745 -11.362 155.000  1.00  1.15           H  
ATOM   1938  HA  VAL A 124     -43.434  -9.599 157.058  1.00  1.15           H  
ATOM   1939  HB  VAL A 124     -41.814 -11.404 157.510  1.00  1.15           H  
ATOM   1940 1HG1 VAL A 124     -43.323 -12.905 158.773  1.00  1.15           H  
ATOM   1941 2HG1 VAL A 124     -43.825 -11.203 158.932  1.00  1.15           H  
ATOM   1942 3HG1 VAL A 124     -44.717 -12.300 157.849  1.00  1.15           H  
ATOM   1943 1HG2 VAL A 124     -42.260 -13.638 156.711  1.00  1.15           H  
ATOM   1944 2HG2 VAL A 124     -43.630 -13.036 155.766  1.00  1.15           H  
ATOM   1945 3HG2 VAL A 124     -41.991 -12.495 155.401  1.00  1.15           H  
ATOM   1946  N   GLY A 125     -41.475  -9.113 155.496  1.00  1.14           N  
ATOM   1947  CA  GLY A 125     -40.646  -8.554 154.442  1.00  1.14           C  
ATOM   1948  C   GLY A 125     -41.147  -7.165 154.082  1.00  1.14           C  
ATOM   1949  O   GLY A 125     -41.919  -6.571 154.833  1.00  1.14           O  
ATOM   1950  H   GLY A 125     -41.318  -8.837 156.458  1.00  1.14           H  
ATOM   1951 1HA  GLY A 125     -39.608  -8.504 154.778  1.00  1.14           H  
ATOM   1952 2HA  GLY A 125     -40.684  -9.193 153.569  1.00  1.14           H  
ATOM   1953  N   PRO A 126     -40.711  -6.625 152.947  1.00  1.17           N  
ATOM   1954  CA  PRO A 126     -39.922  -7.226 151.887  1.00  1.17           C  
ATOM   1955  C   PRO A 126     -38.506  -7.592 152.263  1.00  1.17           C  
ATOM   1956  O   PRO A 126     -37.906  -6.967 153.135  1.00  1.17           O  
ATOM   1957  CB  PRO A 126     -39.894  -6.127 150.837  1.00  1.17           C  
ATOM   1958  CG  PRO A 126     -40.156  -4.842 151.590  1.00  1.17           C  
ATOM   1959  CD  PRO A 126     -41.084  -5.237 152.710  1.00  1.17           C  
ATOM   1960  HA  PRO A 126     -40.464  -8.095 151.505  1.00  1.17           H  
ATOM   1961 1HB  PRO A 126     -38.905  -6.114 150.374  1.00  1.17           H  
ATOM   1962 2HB  PRO A 126     -40.606  -6.356 150.055  1.00  1.17           H  
ATOM   1963 1HG  PRO A 126     -39.211  -4.409 151.947  1.00  1.17           H  
ATOM   1964 2HG  PRO A 126     -40.607  -4.102 150.915  1.00  1.17           H  
ATOM   1965 1HD  PRO A 126     -40.907  -4.625 153.600  1.00  1.17           H  
ATOM   1966 2HD  PRO A 126     -42.133  -5.184 152.395  1.00  1.17           H  
ATOM   1967  N   PHE A 127     -37.976  -8.581 151.549  1.00  1.25           N  
ATOM   1968  CA  PHE A 127     -36.592  -9.028 151.657  1.00  1.25           C  
ATOM   1969  C   PHE A 127     -35.937  -8.764 150.298  1.00  1.25           C  
ATOM   1970  O   PHE A 127     -36.528  -9.098 149.266  1.00  1.25           O  
ATOM   1971  CB  PHE A 127     -36.555 -10.529 151.960  1.00  1.25           C  
ATOM   1972  CG  PHE A 127     -37.239 -10.923 153.247  1.00  1.25           C  
ATOM   1973  CD1 PHE A 127     -38.578 -11.148 153.220  1.00  1.25           C  
ATOM   1974  CD2 PHE A 127     -36.581 -11.072 154.472  1.00  1.25           C  
ATOM   1975  CE1 PHE A 127     -39.264 -11.525 154.346  1.00  1.25           C  
ATOM   1976  CE2 PHE A 127     -37.284 -11.440 155.592  1.00  1.25           C  
ATOM   1977  CZ  PHE A 127     -38.627 -11.668 155.526  1.00  1.25           C  
ATOM   1978  H   PHE A 127     -38.582  -9.056 150.886  1.00  1.25           H  
ATOM   1979  HA  PHE A 127     -36.075  -8.462 152.429  1.00  1.25           H  
ATOM   1980 1HB  PHE A 127     -37.049 -11.059 151.149  1.00  1.25           H  
ATOM   1981 2HB  PHE A 127     -35.549 -10.887 151.994  1.00  1.25           H  
ATOM   1982  HD1 PHE A 127     -39.111 -11.032 152.272  1.00  1.25           H  
ATOM   1983  HD2 PHE A 127     -35.524 -10.915 154.562  1.00  1.25           H  
ATOM   1984  HE1 PHE A 127     -40.324 -11.700 154.281  1.00  1.25           H  
ATOM   1985  HE2 PHE A 127     -36.775 -11.559 156.544  1.00  1.25           H  
ATOM   1986  HZ  PHE A 127     -39.169 -11.964 156.423  1.00  1.25           H  
ATOM   1987  N   VAL A 128     -34.756  -8.133 150.272  1.00  1.38           N  
ATOM   1988  CA  VAL A 128     -34.144  -7.801 148.977  1.00  1.38           C  
ATOM   1989  C   VAL A 128     -32.724  -8.260 148.719  1.00  1.38           C  
ATOM   1990  O   VAL A 128     -31.810  -8.043 149.527  1.00  1.38           O  
ATOM   1991  CB  VAL A 128     -34.179  -6.283 148.728  1.00  1.38           C  
ATOM   1992  CG1 VAL A 128     -33.483  -5.946 147.424  1.00  1.38           C  
ATOM   1993  CG2 VAL A 128     -35.591  -5.831 148.642  1.00  1.38           C  
ATOM   1994  H   VAL A 128     -34.292  -7.874 151.135  1.00  1.38           H  
ATOM   1995  HA  VAL A 128     -34.756  -8.257 148.200  1.00  1.38           H  
ATOM   1996  HB  VAL A 128     -33.661  -5.760 149.524  1.00  1.38           H  
ATOM   1997 1HG1 VAL A 128     -33.533  -4.874 147.253  1.00  1.38           H  
ATOM   1998 2HG1 VAL A 128     -32.439  -6.243 147.463  1.00  1.38           H  
ATOM   1999 3HG1 VAL A 128     -33.983  -6.469 146.611  1.00  1.38           H  
ATOM   2000 1HG2 VAL A 128     -35.604  -4.772 148.443  1.00  1.38           H  
ATOM   2001 2HG2 VAL A 128     -36.044  -6.353 147.840  1.00  1.38           H  
ATOM   2002 3HG2 VAL A 128     -36.128  -6.034 149.558  1.00  1.38           H  
ATOM   2003  N   MET A 129     -32.565  -8.847 147.533  1.00  1.56           N  
ATOM   2004  CA  MET A 129     -31.287  -9.278 147.016  1.00  1.56           C  
ATOM   2005  C   MET A 129     -31.075  -8.646 145.652  1.00  1.56           C  
ATOM   2006  O   MET A 129     -32.009  -8.555 144.854  1.00  1.56           O  
ATOM   2007  CB  MET A 129     -31.260 -10.798 146.875  1.00  1.56           C  
ATOM   2008  CG  MET A 129     -31.290 -11.571 148.188  1.00  1.56           C  
ATOM   2009  SD  MET A 129     -31.266 -13.362 147.972  1.00  1.56           S  
ATOM   2010  CE  MET A 129     -30.979 -13.913 149.647  1.00  1.56           C  
ATOM   2011  H   MET A 129     -33.389  -8.979 146.941  1.00  1.56           H  
ATOM   2012  HA  MET A 129     -30.498  -8.942 147.679  1.00  1.56           H  
ATOM   2013 1HB  MET A 129     -32.107 -11.122 146.272  1.00  1.56           H  
ATOM   2014 2HB  MET A 129     -30.353 -11.081 146.340  1.00  1.56           H  
ATOM   2015 1HG  MET A 129     -30.416 -11.293 148.766  1.00  1.56           H  
ATOM   2016 2HG  MET A 129     -32.185 -11.306 148.746  1.00  1.56           H  
ATOM   2017 1HE  MET A 129     -30.946 -14.995 149.675  1.00  1.56           H  
ATOM   2018 2HE  MET A 129     -30.031 -13.512 150.007  1.00  1.56           H  
ATOM   2019 3HE  MET A 129     -31.772 -13.566 150.271  1.00  1.56           H  
ATOM   2020  N   GLN A 130     -29.855  -8.252 145.348  1.00  1.79           N  
ATOM   2021  CA  GLN A 130     -29.589  -7.728 144.028  1.00  1.79           C  
ATOM   2022  C   GLN A 130     -29.303  -8.911 143.132  1.00  1.79           C  
ATOM   2023  O   GLN A 130     -28.760  -9.914 143.600  1.00  1.79           O  
ATOM   2024  CB  GLN A 130     -28.403  -6.773 144.034  1.00  1.79           C  
ATOM   2025  CG  GLN A 130     -28.578  -5.535 144.883  1.00  1.79           C  
ATOM   2026  CD  GLN A 130     -27.377  -4.624 144.758  1.00  1.79           C  
ATOM   2027  OE1 GLN A 130     -26.515  -4.872 143.901  1.00  1.79           O  
ATOM   2028  NE2 GLN A 130     -27.293  -3.584 145.584  1.00  1.79           N  
ATOM   2029  H   GLN A 130     -29.118  -8.301 146.038  1.00  1.79           H  
ATOM   2030  HA  GLN A 130     -30.463  -7.205 143.663  1.00  1.79           H  
ATOM   2031 1HB  GLN A 130     -27.521  -7.299 144.387  1.00  1.79           H  
ATOM   2032 2HB  GLN A 130     -28.202  -6.449 143.013  1.00  1.79           H  
ATOM   2033 1HG  GLN A 130     -29.463  -4.993 144.573  1.00  1.79           H  
ATOM   2034 2HG  GLN A 130     -28.674  -5.840 145.924  1.00  1.79           H  
ATOM   2035 1HE2 GLN A 130     -26.519  -2.961 145.530  1.00  1.79           H  
ATOM   2036 2HE2 GLN A 130     -28.016  -3.401 146.299  1.00  1.79           H  
ATOM   2037  N   GLY A 131     -29.660  -8.816 141.854  1.00  2.04           N  
ATOM   2038  CA  GLY A 131     -29.319  -9.864 140.885  1.00  2.04           C  
ATOM   2039  C   GLY A 131     -28.299  -9.375 139.851  1.00  2.04           C  
ATOM   2040  O   GLY A 131     -27.602 -10.171 139.208  1.00  2.04           O  
ATOM   2041  H   GLY A 131     -30.139  -7.984 141.526  1.00  2.04           H  
ATOM   2042 1HA  GLY A 131     -28.923 -10.737 141.405  1.00  2.04           H  
ATOM   2043 2HA  GLY A 131     -30.225 -10.185 140.372  1.00  2.04           H  
ATOM   2044  N   GLY A 132     -28.165  -8.042 139.755  1.00  2.29           N  
ATOM   2045  CA  GLY A 132     -27.321  -7.356 138.774  1.00  2.29           C  
ATOM   2046  C   GLY A 132     -25.857  -7.761 138.768  1.00  2.29           C  
ATOM   2047  O   GLY A 132     -25.160  -7.597 137.766  1.00  2.29           O  
ATOM   2048  H   GLY A 132     -28.773  -7.467 140.328  1.00  2.29           H  
ATOM   2049 1HA  GLY A 132     -27.739  -7.509 137.777  1.00  2.29           H  
ATOM   2050 2HA  GLY A 132     -27.377  -6.299 138.988  1.00  2.29           H  
ATOM   2051  N   LYS A 133     -25.382  -8.321 139.865  1.00  2.48           N  
ATOM   2052  CA  LYS A 133     -24.006  -8.769 139.935  1.00  2.48           C  
ATOM   2053  C   LYS A 133     -23.911 -10.091 139.179  1.00  2.48           C  
ATOM   2054  O   LYS A 133     -23.926 -11.173 139.766  1.00  2.48           O  
ATOM   2055  CB  LYS A 133     -23.570  -8.929 141.384  1.00  2.48           C  
ATOM   2056  CG  LYS A 133     -23.533  -7.615 142.176  1.00  2.48           C  
ATOM   2057  CD  LYS A 133     -23.147  -7.863 143.627  1.00  2.48           C  
ATOM   2058  CE  LYS A 133     -23.152  -6.570 144.449  1.00  2.48           C  
ATOM   2059  NZ  LYS A 133     -22.811  -6.813 145.895  1.00  2.48           N  
ATOM   2060  H   LYS A 133     -25.996  -8.444 140.656  1.00  2.48           H  
ATOM   2061  HA  LYS A 133     -23.367  -8.042 139.443  1.00  2.48           H  
ATOM   2062 1HB  LYS A 133     -24.253  -9.615 141.897  1.00  2.48           H  
ATOM   2063 2HB  LYS A 133     -22.574  -9.373 141.419  1.00  2.48           H  
ATOM   2064 1HG  LYS A 133     -22.811  -6.935 141.722  1.00  2.48           H  
ATOM   2065 2HG  LYS A 133     -24.518  -7.144 142.147  1.00  2.48           H  
ATOM   2066 1HD  LYS A 133     -23.853  -8.561 144.058  1.00  2.48           H  
ATOM   2067 2HD  LYS A 133     -22.154  -8.307 143.668  1.00  2.48           H  
ATOM   2068 1HE  LYS A 133     -22.420  -5.884 144.026  1.00  2.48           H  
ATOM   2069 2HE  LYS A 133     -24.141  -6.114 144.389  1.00  2.48           H  
ATOM   2070 1HZ  LYS A 133     -22.822  -5.934 146.387  1.00  2.48           H  
ATOM   2071 2HZ  LYS A 133     -23.498  -7.449 146.333  1.00  2.48           H  
ATOM   2072 3HZ  LYS A 133     -21.892  -7.225 145.963  1.00  2.48           H  
ATOM   2073  N   GLU A 134     -23.870  -9.975 137.856  1.00  2.61           N  
ATOM   2074  CA  GLU A 134     -23.916 -11.110 136.934  1.00  2.61           C  
ATOM   2075  C   GLU A 134     -22.568 -11.435 136.350  1.00  2.61           C  
ATOM   2076  O   GLU A 134     -21.720 -10.556 136.261  1.00  2.61           O  
ATOM   2077  CB  GLU A 134     -24.836 -10.800 135.759  1.00  2.61           C  
ATOM   2078  CG  GLU A 134     -24.307  -9.697 134.837  1.00  2.61           C  
ATOM   2079  CD  GLU A 134     -25.177  -9.464 133.655  1.00  2.61           C  
ATOM   2080  OE1 GLU A 134     -26.350  -9.256 133.827  1.00  2.61           O  
ATOM   2081  OE2 GLU A 134     -24.664  -9.489 132.555  1.00  2.61           O  
ATOM   2082  H   GLU A 134     -23.891  -9.024 137.487  1.00  2.61           H  
ATOM   2083  HA  GLU A 134     -24.274 -11.985 137.467  1.00  2.61           H  
ATOM   2084 1HB  GLU A 134     -25.002 -11.705 135.173  1.00  2.61           H  
ATOM   2085 2HB  GLU A 134     -25.801 -10.466 136.145  1.00  2.61           H  
ATOM   2086 1HG  GLU A 134     -24.235  -8.766 135.405  1.00  2.61           H  
ATOM   2087 2HG  GLU A 134     -23.306  -9.965 134.499  1.00  2.61           H  
ATOM   2088  N   LYS A 135     -22.379 -12.697 135.938  1.00  2.68           N  
ATOM   2089  CA  LYS A 135     -21.163 -13.081 135.227  1.00  2.68           C  
ATOM   2090  C   LYS A 135     -21.428 -13.994 134.036  1.00  2.68           C  
ATOM   2091  O   LYS A 135     -22.163 -14.988 134.142  1.00  2.68           O  
ATOM   2092  CB  LYS A 135     -20.189 -13.825 136.152  1.00  2.68           C  
ATOM   2093  CG  LYS A 135     -19.674 -13.029 137.346  1.00  2.68           C  
ATOM   2094  CD  LYS A 135     -18.655 -13.826 138.140  1.00  2.68           C  
ATOM   2095  CE  LYS A 135     -18.182 -13.053 139.354  1.00  2.68           C  
ATOM   2096  NZ  LYS A 135     -17.154 -13.809 140.132  1.00  2.68           N  
ATOM   2097  H   LYS A 135     -23.120 -13.381 136.087  1.00  2.68           H  
ATOM   2098  HA  LYS A 135     -20.693 -12.187 134.839  1.00  2.68           H  
ATOM   2099 1HB  LYS A 135     -20.647 -14.738 136.512  1.00  2.68           H  
ATOM   2100 2HB  LYS A 135     -19.315 -14.120 135.567  1.00  2.68           H  
ATOM   2101 1HG  LYS A 135     -19.217 -12.103 136.998  1.00  2.68           H  
ATOM   2102 2HG  LYS A 135     -20.503 -12.775 138.002  1.00  2.68           H  
ATOM   2103 1HD  LYS A 135     -19.098 -14.771 138.464  1.00  2.68           H  
ATOM   2104 2HD  LYS A 135     -17.799 -14.045 137.505  1.00  2.68           H  
ATOM   2105 1HE  LYS A 135     -17.756 -12.104 139.027  1.00  2.68           H  
ATOM   2106 2HE  LYS A 135     -19.040 -12.852 140.000  1.00  2.68           H  
ATOM   2107 1HZ  LYS A 135     -16.868 -13.263 140.931  1.00  2.68           H  
ATOM   2108 2HZ  LYS A 135     -17.546 -14.690 140.448  1.00  2.68           H  
ATOM   2109 3HZ  LYS A 135     -16.353 -13.991 139.545  1.00  2.68           H  
ATOM   2110  N   LYS A 136     -20.747 -13.730 132.922  1.00  2.72           N  
ATOM   2111  CA  LYS A 136     -20.804 -14.653 131.798  1.00  2.72           C  
ATOM   2112  C   LYS A 136     -19.543 -15.496 131.833  1.00  2.72           C  
ATOM   2113  O   LYS A 136     -18.506 -15.048 132.325  1.00  2.72           O  
ATOM   2114  CB  LYS A 136     -20.923 -13.913 130.472  1.00  2.72           C  
ATOM   2115  CG  LYS A 136     -22.207 -13.113 130.320  1.00  2.72           C  
ATOM   2116  CD  LYS A 136     -22.293 -12.380 129.006  1.00  2.72           C  
ATOM   2117  CE  LYS A 136     -23.666 -11.761 128.848  1.00  2.72           C  
ATOM   2118  NZ  LYS A 136     -23.787 -10.989 127.598  1.00  2.72           N  
ATOM   2119  H   LYS A 136     -20.190 -12.877 132.824  1.00  2.72           H  
ATOM   2120  HA  LYS A 136     -21.657 -15.314 131.907  1.00  2.72           H  
ATOM   2121 1HB  LYS A 136     -20.084 -13.267 130.361  1.00  2.72           H  
ATOM   2122 2HB  LYS A 136     -20.889 -14.638 129.659  1.00  2.72           H  
ATOM   2123 1HG  LYS A 136     -23.052 -13.754 130.392  1.00  2.72           H  
ATOM   2124 2HG  LYS A 136     -22.263 -12.380 131.127  1.00  2.72           H  
ATOM   2125 1HD  LYS A 136     -21.553 -11.581 128.980  1.00  2.72           H  
ATOM   2126 2HD  LYS A 136     -22.109 -13.065 128.179  1.00  2.72           H  
ATOM   2127 1HE  LYS A 136     -24.392 -12.569 128.827  1.00  2.72           H  
ATOM   2128 2HE  LYS A 136     -23.887 -11.109 129.697  1.00  2.72           H  
ATOM   2129 1HZ  LYS A 136     -24.721 -10.629 127.518  1.00  2.72           H  
ATOM   2130 2HZ  LYS A 136     -23.138 -10.190 127.582  1.00  2.72           H  
ATOM   2131 3HZ  LYS A 136     -23.584 -11.602 126.828  1.00  2.72           H  
ATOM   2132  N   SER A 137     -19.631 -16.720 131.341  1.00  2.78           N  
ATOM   2133  CA  SER A 137     -18.467 -17.588 131.274  1.00  2.78           C  
ATOM   2134  C   SER A 137     -18.057 -17.769 129.813  1.00  2.78           C  
ATOM   2135  O   SER A 137     -17.250 -17.004 129.281  1.00  2.78           O  
ATOM   2136  CB  SER A 137     -18.765 -18.911 131.973  1.00  2.78           C  
ATOM   2137  OG  SER A 137     -19.794 -19.602 131.335  1.00  2.78           O  
ATOM   2138  H   SER A 137     -20.528 -17.058 130.986  1.00  2.78           H  
ATOM   2139  HA  SER A 137     -17.640 -17.112 131.799  1.00  2.78           H  
ATOM   2140 1HB  SER A 137     -17.867 -19.525 131.993  1.00  2.78           H  
ATOM   2141 2HB  SER A 137     -19.049 -18.716 133.003  1.00  2.78           H  
ATOM   2142  HG  SER A 137     -20.582 -19.029 131.420  1.00  2.78           H  
ATOM   2143  N   GLU A 138     -18.624 -18.771 129.162  1.00  2.88           N  
ATOM   2144  CA  GLU A 138     -18.360 -19.007 127.761  1.00  2.88           C  
ATOM   2145  C   GLU A 138     -19.246 -18.141 126.892  1.00  2.88           C  
ATOM   2146  O   GLU A 138     -20.476 -18.168 127.015  1.00  2.88           O  
ATOM   2147  CB  GLU A 138     -18.595 -20.474 127.410  1.00  2.88           C  
ATOM   2148  CG  GLU A 138     -18.337 -20.827 125.951  1.00  2.88           C  
ATOM   2149  CD  GLU A 138     -18.554 -22.292 125.643  1.00  2.88           C  
ATOM   2150  OE1 GLU A 138     -18.730 -23.053 126.565  1.00  2.88           O  
ATOM   2151  OE2 GLU A 138     -18.549 -22.645 124.486  1.00  2.88           O  
ATOM   2152  H   GLU A 138     -19.254 -19.363 129.672  1.00  2.88           H  
ATOM   2153  HA  GLU A 138     -17.320 -18.754 127.553  1.00  2.88           H  
ATOM   2154 1HB  GLU A 138     -17.971 -21.110 128.036  1.00  2.88           H  
ATOM   2155 2HB  GLU A 138     -19.628 -20.715 127.624  1.00  2.88           H  
ATOM   2156 1HG  GLU A 138     -19.018 -20.240 125.333  1.00  2.88           H  
ATOM   2157 2HG  GLU A 138     -17.319 -20.543 125.686  1.00  2.88           H  
ATOM   2158  N   VAL A 139     -18.616 -17.360 126.025  1.00  3.04           N  
ATOM   2159  CA  VAL A 139     -19.335 -16.514 125.090  1.00  3.04           C  
ATOM   2160  C   VAL A 139     -18.754 -16.767 123.709  1.00  3.04           C  
ATOM   2161  O   VAL A 139     -17.536 -16.676 123.535  1.00  3.04           O  
ATOM   2162  CB  VAL A 139     -19.194 -15.015 125.448  1.00  3.04           C  
ATOM   2163  CG1 VAL A 139     -19.984 -14.176 124.425  1.00  3.04           C  
ATOM   2164  CG2 VAL A 139     -19.679 -14.765 126.904  1.00  3.04           C  
ATOM   2165  H   VAL A 139     -17.606 -17.368 126.005  1.00  3.04           H  
ATOM   2166  HA  VAL A 139     -20.387 -16.786 125.091  1.00  3.04           H  
ATOM   2167  HB  VAL A 139     -18.149 -14.721 125.365  1.00  3.04           H  
ATOM   2168 1HG1 VAL A 139     -19.874 -13.118 124.655  1.00  3.04           H  
ATOM   2169 2HG1 VAL A 139     -19.600 -14.372 123.426  1.00  3.04           H  
ATOM   2170 3HG1 VAL A 139     -21.040 -14.449 124.464  1.00  3.04           H  
ATOM   2171 1HG2 VAL A 139     -19.575 -13.716 127.146  1.00  3.04           H  
ATOM   2172 2HG2 VAL A 139     -20.717 -15.052 126.993  1.00  3.04           H  
ATOM   2173 3HG2 VAL A 139     -19.082 -15.352 127.603  1.00  3.04           H  
ATOM   2174  N   THR A 140     -19.595 -17.091 122.732  1.00  3.23           N  
ATOM   2175  CA  THR A 140     -19.060 -17.329 121.398  1.00  3.23           C  
ATOM   2176  C   THR A 140     -19.808 -16.501 120.383  1.00  3.23           C  
ATOM   2177  O   THR A 140     -21.001 -16.242 120.523  1.00  3.23           O  
ATOM   2178  CB  THR A 140     -19.183 -18.805 120.979  1.00  3.23           C  
ATOM   2179  OG1 THR A 140     -20.570 -19.142 120.815  1.00  3.23           O  
ATOM   2180  CG2 THR A 140     -18.581 -19.713 122.047  1.00  3.23           C  
ATOM   2181  H   THR A 140     -20.592 -17.157 122.937  1.00  3.23           H  
ATOM   2182  HA  THR A 140     -18.012 -17.036 121.371  1.00  3.23           H  
ATOM   2183  HB  THR A 140     -18.664 -18.954 120.032  1.00  3.23           H  
ATOM   2184  HG1 THR A 140     -20.959 -19.384 121.675  1.00  3.23           H  
ATOM   2185 1HG2 THR A 140     -18.676 -20.753 121.740  1.00  3.23           H  
ATOM   2186 2HG2 THR A 140     -17.529 -19.470 122.184  1.00  3.23           H  
ATOM   2187 3HG2 THR A 140     -19.110 -19.573 122.990  1.00  3.23           H  
ATOM   2188  N   PHE A 141     -19.136 -16.153 119.296  1.00  3.43           N  
ATOM   2189  CA  PHE A 141     -19.758 -15.371 118.228  1.00  3.43           C  
ATOM   2190  C   PHE A 141     -19.999 -16.207 116.973  1.00  3.43           C  
ATOM   2191  O   PHE A 141     -19.921 -15.689 115.855  1.00  3.43           O  
ATOM   2192  CB  PHE A 141     -18.892 -14.151 117.903  1.00  3.43           C  
ATOM   2193  CG  PHE A 141     -18.739 -13.098 119.042  1.00  3.43           C  
ATOM   2194  CD1 PHE A 141     -19.464 -13.162 120.235  1.00  3.43           C  
ATOM   2195  CD2 PHE A 141     -17.831 -12.059 118.907  1.00  3.43           C  
ATOM   2196  CE1 PHE A 141     -19.286 -12.234 121.236  1.00  3.43           C  
ATOM   2197  CE2 PHE A 141     -17.655 -11.129 119.915  1.00  3.43           C  
ATOM   2198  CZ  PHE A 141     -18.381 -11.220 121.078  1.00  3.43           C  
ATOM   2199  H   PHE A 141     -18.162 -16.409 119.210  1.00  3.43           H  
ATOM   2200  HA  PHE A 141     -20.725 -15.017 118.572  1.00  3.43           H  
ATOM   2201 1HB  PHE A 141     -17.897 -14.494 117.627  1.00  3.43           H  
ATOM   2202 2HB  PHE A 141     -19.301 -13.659 117.042  1.00  3.43           H  
ATOM   2203  HD1 PHE A 141     -20.182 -13.940 120.382  1.00  3.43           H  
ATOM   2204  HD2 PHE A 141     -17.247 -11.980 117.993  1.00  3.43           H  
ATOM   2205  HE1 PHE A 141     -19.868 -12.303 122.155  1.00  3.43           H  
ATOM   2206  HE2 PHE A 141     -16.940 -10.322 119.796  1.00  3.43           H  
ATOM   2207  HZ  PHE A 141     -18.242 -10.479 121.874  1.00  3.43           H  
ATOM   2208  N   SER A 142     -20.223 -17.508 117.174  1.00  3.62           N  
ATOM   2209  CA  SER A 142     -20.468 -18.440 116.082  1.00  3.62           C  
ATOM   2210  C   SER A 142     -19.420 -18.301 115.002  1.00  3.62           C  
ATOM   2211  O   SER A 142     -18.230 -18.171 115.283  1.00  3.62           O  
ATOM   2212  CB  SER A 142     -21.844 -18.224 115.479  1.00  3.62           C  
ATOM   2213  OG  SER A 142     -22.138 -19.221 114.526  1.00  3.62           O  
ATOM   2214  H   SER A 142     -20.264 -17.844 118.126  1.00  3.62           H  
ATOM   2215  HA  SER A 142     -20.418 -19.454 116.479  1.00  3.62           H  
ATOM   2216 1HB  SER A 142     -22.591 -18.245 116.271  1.00  3.62           H  
ATOM   2217 2HB  SER A 142     -21.899 -17.235 115.014  1.00  3.62           H  
ATOM   2218  HG  SER A 142     -22.277 -20.032 115.029  1.00  3.62           H  
ATOM   2219  N   GLY A 143     -19.872 -18.336 113.752  1.00  3.75           N  
ATOM   2220  CA  GLY A 143     -18.978 -18.194 112.612  1.00  3.75           C  
ATOM   2221  C   GLY A 143     -18.738 -16.738 112.207  1.00  3.75           C  
ATOM   2222  O   GLY A 143     -18.020 -16.489 111.237  1.00  3.75           O  
ATOM   2223  H   GLY A 143     -20.868 -18.462 113.601  1.00  3.75           H  
ATOM   2224 1HA  GLY A 143     -18.022 -18.663 112.848  1.00  3.75           H  
ATOM   2225 2HA  GLY A 143     -19.394 -18.738 111.767  1.00  3.75           H  
ATOM   2226  N   ASN A 144     -19.377 -15.790 112.908  1.00  3.78           N  
ATOM   2227  CA  ASN A 144     -19.261 -14.358 112.624  1.00  3.78           C  
ATOM   2228  C   ASN A 144     -20.088 -13.540 113.615  1.00  3.78           C  
ATOM   2229  O   ASN A 144     -21.261 -13.834 113.880  1.00  3.78           O  
ATOM   2230  CB  ASN A 144     -19.644 -13.963 111.205  1.00  3.78           C  
ATOM   2231  CG  ASN A 144     -19.147 -12.562 110.893  1.00  3.78           C  
ATOM   2232  OD1 ASN A 144     -18.528 -11.894 111.749  1.00  3.78           O  
ATOM   2233  ND2 ASN A 144     -19.403 -12.106 109.697  1.00  3.78           N  
ATOM   2234  H   ASN A 144     -19.907 -16.063 113.736  1.00  3.78           H  
ATOM   2235  HA  ASN A 144     -18.219 -14.069 112.773  1.00  3.78           H  
ATOM   2236 1HB  ASN A 144     -19.245 -14.637 110.463  1.00  3.78           H  
ATOM   2237 2HB  ASN A 144     -20.729 -13.980 111.109  1.00  3.78           H  
ATOM   2238 1HD2 ASN A 144     -19.098 -11.184 109.436  1.00  3.78           H  
ATOM   2239 2HD2 ASN A 144     -19.900 -12.672 109.042  1.00  3.78           H  
ATOM   2240  N   GLY A 145     -19.499 -12.445 114.077  1.00  3.68           N  
ATOM   2241  CA  GLY A 145     -20.130 -11.522 115.026  1.00  3.68           C  
ATOM   2242  C   GLY A 145     -21.355 -10.826 114.443  1.00  3.68           C  
ATOM   2243  O   GLY A 145     -22.174 -10.279 115.171  1.00  3.68           O  
ATOM   2244  H   GLY A 145     -18.573 -12.245 113.714  1.00  3.68           H  
ATOM   2245 1HA  GLY A 145     -20.426 -12.068 115.921  1.00  3.68           H  
ATOM   2246 2HA  GLY A 145     -19.400 -10.775 115.337  1.00  3.68           H  
ATOM   2247  N   ASP A 146     -21.504 -10.854 113.129  1.00  3.49           N  
ATOM   2248  CA  ASP A 146     -22.660 -10.225 112.527  1.00  3.49           C  
ATOM   2249  C   ASP A 146     -23.892 -11.142 112.502  1.00  3.49           C  
ATOM   2250  O   ASP A 146     -24.998 -10.695 112.166  1.00  3.49           O  
ATOM   2251  CB  ASP A 146     -22.356  -9.784 111.097  1.00  3.49           C  
ATOM   2252  CG  ASP A 146     -21.325  -8.658 111.009  1.00  3.49           C  
ATOM   2253  OD1 ASP A 146     -21.170  -7.925 111.957  1.00  3.49           O  
ATOM   2254  OD2 ASP A 146     -20.713  -8.537 109.978  1.00  3.49           O  
ATOM   2255  H   ASP A 146     -20.805 -11.305 112.556  1.00  3.49           H  
ATOM   2256  HA  ASP A 146     -22.877  -9.351 113.117  1.00  3.49           H  
ATOM   2257 1HB  ASP A 146     -21.998 -10.639 110.522  1.00  3.49           H  
ATOM   2258 2HB  ASP A 146     -23.277  -9.440 110.625  1.00  3.49           H  
ATOM   2259  N   SER A 147     -23.696 -12.426 112.844  1.00  3.24           N  
ATOM   2260  CA  SER A 147     -24.743 -13.436 112.742  1.00  3.24           C  
ATOM   2261  C   SER A 147     -25.347 -13.879 114.081  1.00  3.24           C  
ATOM   2262  O   SER A 147     -26.428 -13.418 114.449  1.00  3.24           O  
ATOM   2263  CB  SER A 147     -24.209 -14.639 111.978  1.00  3.24           C  
ATOM   2264  OG  SER A 147     -23.160 -15.266 112.670  1.00  3.24           O  
ATOM   2265  H   SER A 147     -22.780 -12.733 113.175  1.00  3.24           H  
ATOM   2266  HA  SER A 147     -25.553 -13.008 112.150  1.00  3.24           H  
ATOM   2267 1HB  SER A 147     -25.014 -15.350 111.804  1.00  3.24           H  
ATOM   2268 2HB  SER A 147     -23.850 -14.306 111.005  1.00  3.24           H  
ATOM   2269  HG  SER A 147     -22.549 -14.551 112.962  1.00  3.24           H  
ATOM   2270  N   VAL A 148     -24.713 -14.852 114.740  1.00  3.01           N  
ATOM   2271  CA  VAL A 148     -25.217 -15.445 115.983  1.00  3.01           C  
ATOM   2272  C   VAL A 148     -24.238 -15.439 117.167  1.00  3.01           C  
ATOM   2273  O   VAL A 148     -23.058 -15.754 117.020  1.00  3.01           O  
ATOM   2274  CB  VAL A 148     -25.670 -16.889 115.699  1.00  3.01           C  
ATOM   2275  CG1 VAL A 148     -26.141 -17.556 116.956  1.00  3.01           C  
ATOM   2276  CG2 VAL A 148     -26.781 -16.871 114.672  1.00  3.01           C  
ATOM   2277  H   VAL A 148     -23.849 -15.184 114.342  1.00  3.01           H  
ATOM   2278  HA  VAL A 148     -26.094 -14.875 116.291  1.00  3.01           H  
ATOM   2279  HB  VAL A 148     -24.830 -17.462 115.317  1.00  3.01           H  
ATOM   2280 1HG1 VAL A 148     -26.446 -18.568 116.714  1.00  3.01           H  
ATOM   2281 2HG1 VAL A 148     -25.337 -17.587 117.682  1.00  3.01           H  
ATOM   2282 3HG1 VAL A 148     -26.982 -17.014 117.370  1.00  3.01           H  
ATOM   2283 1HG2 VAL A 148     -27.101 -17.889 114.468  1.00  3.01           H  
ATOM   2284 2HG2 VAL A 148     -27.608 -16.299 115.061  1.00  3.01           H  
ATOM   2285 3HG2 VAL A 148     -26.434 -16.419 113.753  1.00  3.01           H  
ATOM   2286  N   VAL A 149     -24.754 -15.074 118.345  1.00  2.83           N  
ATOM   2287  CA  VAL A 149     -23.989 -15.062 119.595  1.00  2.83           C  
ATOM   2288  C   VAL A 149     -24.580 -15.999 120.631  1.00  2.83           C  
ATOM   2289  O   VAL A 149     -25.790 -16.002 120.874  1.00  2.83           O  
ATOM   2290  CB  VAL A 149     -23.894 -13.643 120.192  1.00  2.83           C  
ATOM   2291  CG1 VAL A 149     -23.206 -13.667 121.581  1.00  2.83           C  
ATOM   2292  CG2 VAL A 149     -23.063 -12.786 119.270  1.00  2.83           C  
ATOM   2293  H   VAL A 149     -25.747 -14.837 118.379  1.00  2.83           H  
ATOM   2294  HA  VAL A 149     -22.979 -15.397 119.374  1.00  2.83           H  
ATOM   2295  HB  VAL A 149     -24.896 -13.224 120.305  1.00  2.83           H  
ATOM   2296 1HG1 VAL A 149     -23.140 -12.655 121.966  1.00  2.83           H  
ATOM   2297 2HG1 VAL A 149     -23.785 -14.275 122.271  1.00  2.83           H  
ATOM   2298 3HG1 VAL A 149     -22.209 -14.083 121.488  1.00  2.83           H  
ATOM   2299 1HG2 VAL A 149     -23.000 -11.809 119.700  1.00  2.83           H  
ATOM   2300 2HG2 VAL A 149     -22.079 -13.203 119.175  1.00  2.83           H  
ATOM   2301 3HG2 VAL A 149     -23.513 -12.734 118.291  1.00  2.83           H  
ATOM   2302  N   SER A 150     -23.723 -16.803 121.251  1.00  2.71           N  
ATOM   2303  CA  SER A 150     -24.220 -17.702 122.270  1.00  2.71           C  
ATOM   2304  C   SER A 150     -23.528 -17.467 123.586  1.00  2.71           C  
ATOM   2305  O   SER A 150     -22.351 -17.099 123.630  1.00  2.71           O  
ATOM   2306  CB  SER A 150     -23.983 -19.149 121.877  1.00  2.71           C  
ATOM   2307  OG  SER A 150     -22.608 -19.470 121.848  1.00  2.71           O  
ATOM   2308  H   SER A 150     -22.733 -16.756 121.015  1.00  2.71           H  
ATOM   2309  HA  SER A 150     -25.277 -17.524 122.405  1.00  2.71           H  
ATOM   2310 1HB  SER A 150     -24.497 -19.800 122.585  1.00  2.71           H  
ATOM   2311 2HB  SER A 150     -24.411 -19.322 120.893  1.00  2.71           H  
ATOM   2312  HG  SER A 150     -22.205 -18.931 121.147  1.00  2.71           H  
ATOM   2313  N   PHE A 151     -24.219 -17.756 124.677  1.00  2.66           N  
ATOM   2314  CA  PHE A 151     -23.520 -17.680 125.948  1.00  2.66           C  
ATOM   2315  C   PHE A 151     -24.095 -18.476 127.098  1.00  2.66           C  
ATOM   2316  O   PHE A 151     -25.282 -18.808 127.140  1.00  2.66           O  
ATOM   2317  CB  PHE A 151     -23.366 -16.222 126.396  1.00  2.66           C  
ATOM   2318  CG  PHE A 151     -24.635 -15.450 126.555  1.00  2.66           C  
ATOM   2319  CD1 PHE A 151     -25.296 -15.417 127.767  1.00  2.66           C  
ATOM   2320  CD2 PHE A 151     -25.155 -14.716 125.489  1.00  2.66           C  
ATOM   2321  CE1 PHE A 151     -26.450 -14.681 127.915  1.00  2.66           C  
ATOM   2322  CE2 PHE A 151     -26.308 -13.976 125.642  1.00  2.66           C  
ATOM   2323  CZ  PHE A 151     -26.957 -13.959 126.854  1.00  2.66           C  
ATOM   2324  H   PHE A 151     -25.206 -18.002 124.594  1.00  2.66           H  
ATOM   2325  HA  PHE A 151     -22.520 -18.068 125.775  1.00  2.66           H  
ATOM   2326 1HB  PHE A 151     -22.844 -16.206 127.355  1.00  2.66           H  
ATOM   2327 2HB  PHE A 151     -22.740 -15.692 125.692  1.00  2.66           H  
ATOM   2328  HD1 PHE A 151     -24.892 -15.985 128.606  1.00  2.66           H  
ATOM   2329  HD2 PHE A 151     -24.639 -14.727 124.530  1.00  2.66           H  
ATOM   2330  HE1 PHE A 151     -26.964 -14.670 128.868  1.00  2.66           H  
ATOM   2331  HE2 PHE A 151     -26.704 -13.404 124.807  1.00  2.66           H  
ATOM   2332  HZ  PHE A 151     -27.871 -13.376 126.974  1.00  2.66           H  
ATOM   2333  N   ILE A 152     -23.217 -18.739 128.055  1.00  2.67           N  
ATOM   2334  CA  ILE A 152     -23.550 -19.373 129.320  1.00  2.67           C  
ATOM   2335  C   ILE A 152     -23.330 -18.356 130.434  1.00  2.67           C  
ATOM   2336  O   ILE A 152     -22.243 -17.771 130.525  1.00  2.67           O  
ATOM   2337  CB  ILE A 152     -22.674 -20.615 129.547  1.00  2.67           C  
ATOM   2338  CG1 ILE A 152     -22.906 -21.606 128.437  1.00  2.67           C  
ATOM   2339  CG2 ILE A 152     -22.989 -21.254 130.864  1.00  2.67           C  
ATOM   2340  CD1 ILE A 152     -21.977 -22.778 128.442  1.00  2.67           C  
ATOM   2341  H   ILE A 152     -22.243 -18.478 127.877  1.00  2.67           H  
ATOM   2342  HA  ILE A 152     -24.599 -19.668 129.313  1.00  2.67           H  
ATOM   2343  HB  ILE A 152     -21.626 -20.324 129.519  1.00  2.67           H  
ATOM   2344 1HG1 ILE A 152     -23.895 -21.968 128.534  1.00  2.67           H  
ATOM   2345 2HG1 ILE A 152     -22.805 -21.100 127.480  1.00  2.67           H  
ATOM   2346 1HG2 ILE A 152     -22.361 -22.131 131.008  1.00  2.67           H  
ATOM   2347 2HG2 ILE A 152     -22.811 -20.548 131.677  1.00  2.67           H  
ATOM   2348 3HG2 ILE A 152     -24.025 -21.553 130.854  1.00  2.67           H  
ATOM   2349 1HD1 ILE A 152     -22.220 -23.444 127.616  1.00  2.67           H  
ATOM   2350 2HD1 ILE A 152     -20.950 -22.441 128.330  1.00  2.67           H  
ATOM   2351 3HD1 ILE A 152     -22.080 -23.315 129.383  1.00  2.67           H  
ATOM   2352  N   ALA A 153     -24.354 -18.115 131.258  1.00  2.70           N  
ATOM   2353  CA  ALA A 153     -24.240 -17.083 132.286  1.00  2.70           C  
ATOM   2354  C   ALA A 153     -25.023 -17.380 133.547  1.00  2.70           C  
ATOM   2355  O   ALA A 153     -26.017 -18.102 133.504  1.00  2.70           O  
ATOM   2356  CB  ALA A 153     -24.743 -15.786 131.725  1.00  2.70           C  
ATOM   2357  H   ALA A 153     -25.220 -18.624 131.147  1.00  2.70           H  
ATOM   2358  HA  ALA A 153     -23.188 -16.995 132.560  1.00  2.70           H  
ATOM   2359 1HB  ALA A 153     -24.628 -14.999 132.470  1.00  2.70           H  
ATOM   2360 2HB  ALA A 153     -24.180 -15.545 130.844  1.00  2.70           H  
ATOM   2361 3HB  ALA A 153     -25.786 -15.912 131.472  1.00  2.70           H  
ATOM   2362  N   THR A 154     -24.565 -16.766 134.649  1.00  2.72           N  
ATOM   2363  CA  THR A 154     -25.159 -16.853 135.988  1.00  2.72           C  
ATOM   2364  C   THR A 154     -25.322 -15.502 136.706  1.00  2.72           C  
ATOM   2365  O   THR A 154     -24.578 -14.555 136.442  1.00  2.72           O  
ATOM   2366  CB  THR A 154     -24.253 -17.734 136.864  1.00  2.72           C  
ATOM   2367  OG1 THR A 154     -22.938 -17.130 136.897  1.00  2.72           O  
ATOM   2368  CG2 THR A 154     -24.165 -19.161 136.341  1.00  2.72           C  
ATOM   2369  H   THR A 154     -23.725 -16.194 134.545  1.00  2.72           H  
ATOM   2370  HA  THR A 154     -26.145 -17.310 135.901  1.00  2.72           H  
ATOM   2371  HB  THR A 154     -24.658 -17.755 137.879  1.00  2.72           H  
ATOM   2372  HG1 THR A 154     -22.631 -16.986 135.988  1.00  2.72           H  
ATOM   2373 1HG2 THR A 154     -23.531 -19.740 136.985  1.00  2.72           H  
ATOM   2374 2HG2 THR A 154     -25.161 -19.605 136.330  1.00  2.72           H  
ATOM   2375 3HG2 THR A 154     -23.751 -19.171 135.338  1.00  2.72           H  
ATOM   2376  N   SER A 155     -26.228 -15.451 137.693  1.00  2.70           N  
ATOM   2377  CA  SER A 155     -26.378 -14.285 138.587  1.00  2.70           C  
ATOM   2378  C   SER A 155     -26.003 -14.653 140.016  1.00  2.70           C  
ATOM   2379  O   SER A 155     -26.280 -15.765 140.471  1.00  2.70           O  
ATOM   2380  CB  SER A 155     -27.796 -13.777 138.594  1.00  2.70           C  
ATOM   2381  OG  SER A 155     -27.992 -12.736 139.516  1.00  2.70           O  
ATOM   2382  H   SER A 155     -26.862 -16.240 137.818  1.00  2.70           H  
ATOM   2383  HA  SER A 155     -25.723 -13.488 138.250  1.00  2.70           H  
ATOM   2384 1HB  SER A 155     -28.098 -13.474 137.620  1.00  2.70           H  
ATOM   2385 2HB  SER A 155     -28.409 -14.564 138.878  1.00  2.70           H  
ATOM   2386  HG  SER A 155     -27.637 -11.908 139.125  1.00  2.70           H  
ATOM   2387  N   TYR A 156     -25.369 -13.719 140.725  1.00  2.63           N  
ATOM   2388  CA  TYR A 156     -24.989 -13.926 142.113  1.00  2.63           C  
ATOM   2389  C   TYR A 156     -25.823 -13.069 143.044  1.00  2.63           C  
ATOM   2390  O   TYR A 156     -25.626 -11.859 143.134  1.00  2.63           O  
ATOM   2391  CB  TYR A 156     -23.506 -13.608 142.233  1.00  2.63           C  
ATOM   2392  CG  TYR A 156     -22.769 -14.544 141.386  1.00  2.63           C  
ATOM   2393  CD1 TYR A 156     -22.729 -14.308 140.028  1.00  2.63           C  
ATOM   2394  CD2 TYR A 156     -22.157 -15.643 141.924  1.00  2.63           C  
ATOM   2395  CE1 TYR A 156     -22.135 -15.180 139.211  1.00  2.63           C  
ATOM   2396  CE2 TYR A 156     -21.529 -16.515 141.099  1.00  2.63           C  
ATOM   2397  CZ  TYR A 156     -21.536 -16.295 139.731  1.00  2.63           C  
ATOM   2398  OH  TYR A 156     -20.976 -17.174 138.874  1.00  2.63           O  
ATOM   2399  H   TYR A 156     -25.120 -12.828 140.292  1.00  2.63           H  
ATOM   2400  HA  TYR A 156     -25.158 -14.969 142.376  1.00  2.63           H  
ATOM   2401 1HB  TYR A 156     -23.303 -12.590 141.901  1.00  2.63           H  
ATOM   2402 2HB  TYR A 156     -23.172 -13.714 143.267  1.00  2.63           H  
ATOM   2403  HD1 TYR A 156     -23.212 -13.436 139.609  1.00  2.63           H  
ATOM   2404  HD2 TYR A 156     -22.182 -15.827 143.005  1.00  2.63           H  
ATOM   2405  HE1 TYR A 156     -22.146 -15.003 138.144  1.00  2.63           H  
ATOM   2406  HE2 TYR A 156     -21.058 -17.375 141.530  1.00  2.63           H  
ATOM   2407  HH  TYR A 156     -21.567 -17.233 138.098  1.00  2.63           H  
ATOM   2408  N   ALA A 157     -26.765 -13.695 143.738  1.00  2.55           N  
ATOM   2409  CA  ALA A 157     -27.658 -12.932 144.595  1.00  2.55           C  
ATOM   2410  C   ALA A 157     -26.858 -12.207 145.659  1.00  2.55           C  
ATOM   2411  O   ALA A 157     -25.962 -12.801 146.266  1.00  2.55           O  
ATOM   2412  CB  ALA A 157     -28.668 -13.837 145.264  1.00  2.55           C  
ATOM   2413  H   ALA A 157     -26.879 -14.693 143.643  1.00  2.55           H  
ATOM   2414  HA  ALA A 157     -28.178 -12.201 143.982  1.00  2.55           H  
ATOM   2415 1HB  ALA A 157     -29.309 -13.236 145.877  1.00  2.55           H  
ATOM   2416 2HB  ALA A 157     -29.258 -14.355 144.534  1.00  2.55           H  
ATOM   2417 3HB  ALA A 157     -28.148 -14.557 145.882  1.00  2.55           H  
ATOM   2418  N   SER A 158     -27.225 -10.965 145.950  1.00  2.46           N  
ATOM   2419  CA  SER A 158     -26.523 -10.232 146.998  1.00  2.46           C  
ATOM   2420  C   SER A 158     -27.449  -9.419 147.889  1.00  2.46           C  
ATOM   2421  O   SER A 158     -28.112  -8.481 147.454  1.00  2.46           O  
ATOM   2422  CB  SER A 158     -25.482  -9.340 146.360  1.00  2.46           C  
ATOM   2423  OG  SER A 158     -24.789  -8.563 147.310  1.00  2.46           O  
ATOM   2424  H   SER A 158     -27.943 -10.522 145.376  1.00  2.46           H  
ATOM   2425  HA  SER A 158     -26.010 -10.955 147.630  1.00  2.46           H  
ATOM   2426 1HB  SER A 158     -24.775  -9.957 145.802  1.00  2.46           H  
ATOM   2427 2HB  SER A 158     -25.974  -8.684 145.644  1.00  2.46           H  
ATOM   2428  HG  SER A 158     -25.422  -8.404 148.037  1.00  2.46           H  
ATOM   2429  N   TRP A 159     -27.504  -9.809 149.146  1.00  2.39           N  
ATOM   2430  CA  TRP A 159     -28.377  -9.189 150.137  1.00  2.39           C  
ATOM   2431  C   TRP A 159     -28.036  -7.716 150.286  1.00  2.39           C  
ATOM   2432  O   TRP A 159     -26.858  -7.370 150.405  1.00  2.39           O  
ATOM   2433  CB  TRP A 159     -28.249  -9.982 151.430  1.00  2.39           C  
ATOM   2434  CG  TRP A 159     -29.114  -9.600 152.552  1.00  2.39           C  
ATOM   2435  CD1 TRP A 159     -28.755  -9.050 153.740  1.00  2.39           C  
ATOM   2436  CD2 TRP A 159     -30.532  -9.733 152.583  1.00  2.39           C  
ATOM   2437  NE1 TRP A 159     -29.854  -8.892 154.526  1.00  2.39           N  
ATOM   2438  CE2 TRP A 159     -30.955  -9.308 153.820  1.00  2.39           C  
ATOM   2439  CE3 TRP A 159     -31.450 -10.182 151.677  1.00  2.39           C  
ATOM   2440  CZ2 TRP A 159     -32.282  -9.341 154.176  1.00  2.39           C  
ATOM   2441  CZ3 TRP A 159     -32.765 -10.188 152.009  1.00  2.39           C  
ATOM   2442  CH2 TRP A 159     -33.169  -9.774 153.238  1.00  2.39           C  
ATOM   2443  H   TRP A 159     -26.920 -10.584 149.435  1.00  2.39           H  
ATOM   2444  HA  TRP A 159     -29.409  -9.262 149.794  1.00  2.39           H  
ATOM   2445 1HB  TRP A 159     -28.449 -11.031 151.210  1.00  2.39           H  
ATOM   2446 2HB  TRP A 159     -27.220  -9.922 151.780  1.00  2.39           H  
ATOM   2447  HD1 TRP A 159     -27.741  -8.805 154.033  1.00  2.39           H  
ATOM   2448  HE1 TRP A 159     -29.859  -8.522 155.466  1.00  2.39           H  
ATOM   2449  HE3 TRP A 159     -31.129 -10.508 150.715  1.00  2.39           H  
ATOM   2450  HZ2 TRP A 159     -32.631  -9.018 155.153  1.00  2.39           H  
ATOM   2451  HZ3 TRP A 159     -33.467 -10.538 151.259  1.00  2.39           H  
ATOM   2452  HH2 TRP A 159     -34.199  -9.781 153.478  1.00  2.39           H  
ATOM   2453  N   ASP A 160     -29.047  -6.846 150.215  1.00  2.33           N  
ATOM   2454  CA  ASP A 160     -28.802  -5.401 150.288  1.00  2.33           C  
ATOM   2455  C   ASP A 160     -29.453  -4.623 151.445  1.00  2.33           C  
ATOM   2456  O   ASP A 160     -30.514  -4.019 151.243  1.00  2.33           O  
ATOM   2457  CB  ASP A 160     -29.216  -4.765 148.968  1.00  2.33           C  
ATOM   2458  CG  ASP A 160     -29.095  -3.208 148.944  1.00  2.33           C  
ATOM   2459  OD1 ASP A 160     -29.209  -2.555 150.008  1.00  2.33           O  
ATOM   2460  OD2 ASP A 160     -28.854  -2.683 147.869  1.00  2.33           O  
ATOM   2461  H   ASP A 160     -29.997  -7.210 150.093  1.00  2.33           H  
ATOM   2462  HA  ASP A 160     -27.729  -5.267 150.311  1.00  2.33           H  
ATOM   2463 1HB  ASP A 160     -28.582  -5.167 148.180  1.00  2.33           H  
ATOM   2464 2HB  ASP A 160     -30.246  -5.053 148.729  1.00  2.33           H  
ATOM   2465  N   PRO A 161     -28.725  -4.419 152.580  1.00  2.29           N  
ATOM   2466  CA  PRO A 161     -29.140  -3.835 153.864  1.00  2.29           C  
ATOM   2467  C   PRO A 161     -29.890  -2.506 153.838  1.00  2.29           C  
ATOM   2468  O   PRO A 161     -30.365  -2.064 154.884  1.00  2.29           O  
ATOM   2469  CB  PRO A 161     -27.807  -3.650 154.588  1.00  2.29           C  
ATOM   2470  CG  PRO A 161     -26.906  -4.696 154.025  1.00  2.29           C  
ATOM   2471  CD  PRO A 161     -27.291  -4.816 152.587  1.00  2.29           C  
ATOM   2472  HA  PRO A 161     -29.709  -4.570 154.440  1.00  2.29           H  
ATOM   2473 1HB  PRO A 161     -27.429  -2.628 154.412  1.00  2.29           H  
ATOM   2474 2HB  PRO A 161     -27.953  -3.751 155.670  1.00  2.29           H  
ATOM   2475 1HG  PRO A 161     -25.853  -4.406 154.159  1.00  2.29           H  
ATOM   2476 2HG  PRO A 161     -27.046  -5.641 154.572  1.00  2.29           H  
ATOM   2477 1HD  PRO A 161     -26.683  -4.138 151.961  1.00  2.29           H  
ATOM   2478 2HD  PRO A 161     -27.166  -5.869 152.330  1.00  2.29           H  
ATOM   2479  N   THR A 162     -29.949  -1.829 152.692  1.00  2.26           N  
ATOM   2480  CA  THR A 162     -30.620  -0.538 152.649  1.00  2.26           C  
ATOM   2481  C   THR A 162     -31.922  -0.524 151.839  1.00  2.26           C  
ATOM   2482  O   THR A 162     -32.630   0.487 151.817  1.00  2.26           O  
ATOM   2483  CB  THR A 162     -29.649   0.504 152.078  1.00  2.26           C  
ATOM   2484  OG1 THR A 162     -29.284   0.168 150.715  1.00  2.26           O  
ATOM   2485  CG2 THR A 162     -28.385   0.515 152.936  1.00  2.26           C  
ATOM   2486  H   THR A 162     -29.568  -2.211 151.813  1.00  2.26           H  
ATOM   2487  HA  THR A 162     -30.867  -0.247 153.668  1.00  2.26           H  
ATOM   2488  HB  THR A 162     -30.108   1.489 152.098  1.00  2.26           H  
ATOM   2489  HG1 THR A 162     -29.237  -0.821 150.581  1.00  2.26           H  
ATOM   2490 1HG2 THR A 162     -27.688   1.253 152.548  1.00  2.26           H  
ATOM   2491 2HG2 THR A 162     -28.648   0.765 153.963  1.00  2.26           H  
ATOM   2492 3HG2 THR A 162     -27.921  -0.470 152.908  1.00  2.26           H  
ATOM   2493  N   SER A 163     -32.226  -1.630 151.164  1.00  2.20           N  
ATOM   2494  CA  SER A 163     -33.380  -1.712 150.263  1.00  2.20           C  
ATOM   2495  C   SER A 163     -34.568  -2.563 150.745  1.00  2.20           C  
ATOM   2496  O   SER A 163     -35.465  -2.879 149.956  1.00  2.20           O  
ATOM   2497  CB  SER A 163     -32.916  -2.237 148.932  1.00  2.20           C  
ATOM   2498  OG  SER A 163     -32.373  -3.515 149.075  1.00  2.20           O  
ATOM   2499  H   SER A 163     -31.601  -2.436 151.245  1.00  2.20           H  
ATOM   2500  HA  SER A 163     -33.746  -0.698 150.114  1.00  2.20           H  
ATOM   2501 1HB  SER A 163     -33.751  -2.271 148.237  1.00  2.20           H  
ATOM   2502 2HB  SER A 163     -32.163  -1.566 148.519  1.00  2.20           H  
ATOM   2503  HG  SER A 163     -31.670  -3.446 149.770  1.00  2.20           H  
ATOM   2504  N   PHE A 164     -34.599  -2.939 152.016  1.00  2.11           N  
ATOM   2505  CA  PHE A 164     -35.649  -3.843 152.501  1.00  2.11           C  
ATOM   2506  C   PHE A 164     -36.133  -3.557 153.921  1.00  2.11           C  
ATOM   2507  O   PHE A 164     -35.642  -2.651 154.595  1.00  2.11           O  
ATOM   2508  CB  PHE A 164     -35.188  -5.299 152.439  1.00  2.11           C  
ATOM   2509  CG  PHE A 164     -34.065  -5.634 153.290  1.00  2.11           C  
ATOM   2510  CD1 PHE A 164     -34.279  -6.002 154.602  1.00  2.11           C  
ATOM   2511  CD2 PHE A 164     -32.800  -5.653 152.799  1.00  2.11           C  
ATOM   2512  CE1 PHE A 164     -33.250  -6.308 155.429  1.00  2.11           C  
ATOM   2513  CE2 PHE A 164     -31.777  -5.992 153.613  1.00  2.11           C  
ATOM   2514  CZ  PHE A 164     -31.988  -6.292 154.938  1.00  2.11           C  
ATOM   2515  H   PHE A 164     -33.871  -2.623 152.640  1.00  2.11           H  
ATOM   2516  HA  PHE A 164     -36.509  -3.742 151.841  1.00  2.11           H  
ATOM   2517 1HB  PHE A 164     -35.969  -5.932 152.676  1.00  2.11           H  
ATOM   2518 2HB  PHE A 164     -34.904  -5.513 151.442  1.00  2.11           H  
ATOM   2519  HD1 PHE A 164     -35.288  -6.024 154.980  1.00  2.11           H  
ATOM   2520  HD2 PHE A 164     -32.611  -5.404 151.754  1.00  2.11           H  
ATOM   2521  HE1 PHE A 164     -33.446  -6.571 156.477  1.00  2.11           H  
ATOM   2522  HE2 PHE A 164     -30.784  -6.033 153.227  1.00  2.11           H  
ATOM   2523  HZ  PHE A 164     -31.147  -6.550 155.584  1.00  2.11           H  
ATOM   2524  N   CYS A 165     -37.150  -4.305 154.352  1.00  1.98           N  
ATOM   2525  CA  CYS A 165     -37.726  -4.196 155.678  1.00  1.98           C  
ATOM   2526  C   CYS A 165     -36.670  -4.132 156.786  1.00  1.98           C  
ATOM   2527  O   CYS A 165     -35.986  -5.108 157.069  1.00  1.98           O  
ATOM   2528  CB  CYS A 165     -38.631  -5.392 155.915  1.00  1.98           C  
ATOM   2529  SG  CYS A 165     -39.282  -5.564 157.579  1.00  1.98           S  
ATOM   2530  H   CYS A 165     -37.512  -5.043 153.746  1.00  1.98           H  
ATOM   2531  HA  CYS A 165     -38.325  -3.286 155.719  1.00  1.98           H  
ATOM   2532 1HB  CYS A 165     -39.475  -5.311 155.248  1.00  1.98           H  
ATOM   2533 2HB  CYS A 165     -38.111  -6.295 155.640  1.00  1.98           H  
ATOM   2534  N   GLU A 166     -36.674  -3.007 157.492  1.00  1.81           N  
ATOM   2535  CA  GLU A 166     -35.716  -2.686 158.548  1.00  1.81           C  
ATOM   2536  C   GLU A 166     -35.739  -3.639 159.731  1.00  1.81           C  
ATOM   2537  O   GLU A 166     -34.760  -3.743 160.471  1.00  1.81           O  
ATOM   2538  CB  GLU A 166     -35.985  -1.271 159.062  1.00  1.81           C  
ATOM   2539  CG  GLU A 166     -35.678  -0.162 158.058  1.00  1.81           C  
ATOM   2540  CD  GLU A 166     -35.985   1.227 158.584  1.00  1.81           C  
ATOM   2541  OE1 GLU A 166     -36.516   1.333 159.665  1.00  1.81           O  
ATOM   2542  OE2 GLU A 166     -35.688   2.178 157.899  1.00  1.81           O  
ATOM   2543  H   GLU A 166     -37.325  -2.288 157.215  1.00  1.81           H  
ATOM   2544  HA  GLU A 166     -34.718  -2.718 158.109  1.00  1.81           H  
ATOM   2545 1HB  GLU A 166     -37.032  -1.185 159.349  1.00  1.81           H  
ATOM   2546 2HB  GLU A 166     -35.385  -1.091 159.955  1.00  1.81           H  
ATOM   2547 1HG  GLU A 166     -34.622  -0.212 157.793  1.00  1.81           H  
ATOM   2548 2HG  GLU A 166     -36.257  -0.341 157.151  1.00  1.81           H  
ATOM   2549  N   THR A 167     -36.872  -4.288 159.940  1.00  1.63           N  
ATOM   2550  CA  THR A 167     -37.051  -5.190 161.060  1.00  1.63           C  
ATOM   2551  C   THR A 167     -37.101  -6.653 160.641  1.00  1.63           C  
ATOM   2552  O   THR A 167     -37.443  -7.508 161.459  1.00  1.63           O  
ATOM   2553  CB  THR A 167     -38.331  -4.837 161.835  1.00  1.63           C  
ATOM   2554  OG1 THR A 167     -39.466  -4.930 160.966  1.00  1.63           O  
ATOM   2555  CG2 THR A 167     -38.234  -3.421 162.376  1.00  1.63           C  
ATOM   2556  H   THR A 167     -37.629  -4.162 159.282  1.00  1.63           H  
ATOM   2557  HA  THR A 167     -36.204  -5.070 161.733  1.00  1.63           H  
ATOM   2558  HB  THR A 167     -38.455  -5.536 162.659  1.00  1.63           H  
ATOM   2559  HG1 THR A 167     -39.407  -5.745 160.445  1.00  1.63           H  
ATOM   2560 1HG2 THR A 167     -39.142  -3.179 162.927  1.00  1.63           H  
ATOM   2561 2HG2 THR A 167     -37.374  -3.345 163.041  1.00  1.63           H  
ATOM   2562 3HG2 THR A 167     -38.115  -2.720 161.549  1.00  1.63           H  
ATOM   2563  N   CYS A 168     -36.785  -6.944 159.377  1.00  1.45           N  
ATOM   2564  CA  CYS A 168     -36.863  -8.310 158.859  1.00  1.45           C  
ATOM   2565  C   CYS A 168     -35.470  -8.851 158.539  1.00  1.45           C  
ATOM   2566  O   CYS A 168     -34.535  -8.078 158.324  1.00  1.45           O  
ATOM   2567  CB  CYS A 168     -37.697  -8.338 157.602  1.00  1.45           C  
ATOM   2568  SG  CYS A 168     -39.425  -7.666 157.796  1.00  1.45           S  
ATOM   2569  H   CYS A 168     -36.491  -6.202 158.737  1.00  1.45           H  
ATOM   2570  HA  CYS A 168     -37.324  -8.958 159.607  1.00  1.45           H  
ATOM   2571 1HB  CYS A 168     -37.175  -7.813 156.823  1.00  1.45           H  
ATOM   2572 2HB  CYS A 168     -37.791  -9.355 157.289  1.00  1.45           H  
ATOM   2573  N   ASP A 169     -35.331 -10.174 158.470  1.00  1.30           N  
ATOM   2574  CA  ASP A 169     -34.021 -10.792 158.212  1.00  1.30           C  
ATOM   2575  C   ASP A 169     -34.043 -12.128 157.454  1.00  1.30           C  
ATOM   2576  O   ASP A 169     -35.001 -12.889 157.487  1.00  1.30           O  
ATOM   2577  CB  ASP A 169     -33.300 -11.030 159.550  1.00  1.30           C  
ATOM   2578  CG  ASP A 169     -31.783 -11.269 159.431  1.00  1.30           C  
ATOM   2579  OD1 ASP A 169     -31.036 -10.319 159.396  1.00  1.30           O  
ATOM   2580  OD2 ASP A 169     -31.396 -12.430 159.333  1.00  1.30           O  
ATOM   2581  H   ASP A 169     -36.150 -10.764 158.671  1.00  1.30           H  
ATOM   2582  HA  ASP A 169     -33.435 -10.087 157.620  1.00  1.30           H  
ATOM   2583 1HB  ASP A 169     -33.464 -10.170 160.197  1.00  1.30           H  
ATOM   2584 2HB  ASP A 169     -33.758 -11.896 160.048  1.00  1.30           H  
ATOM   2585  N   LEU A 170     -32.923 -12.448 156.817  1.00  1.17           N  
ATOM   2586  CA  LEU A 170     -32.772 -13.725 156.125  1.00  1.17           C  
ATOM   2587  C   LEU A 170     -32.908 -14.936 157.030  1.00  1.17           C  
ATOM   2588  O   LEU A 170     -33.269 -16.023 156.571  1.00  1.17           O  
ATOM   2589  CB  LEU A 170     -31.421 -13.805 155.435  1.00  1.17           C  
ATOM   2590  CG  LEU A 170     -31.285 -12.982 154.227  1.00  1.17           C  
ATOM   2591  CD1 LEU A 170     -29.875 -13.098 153.681  1.00  1.17           C  
ATOM   2592  CD2 LEU A 170     -32.311 -13.452 153.228  1.00  1.17           C  
ATOM   2593  H   LEU A 170     -32.146 -11.797 156.830  1.00  1.17           H  
ATOM   2594  HA  LEU A 170     -33.548 -13.786 155.364  1.00  1.17           H  
ATOM   2595 1HB  LEU A 170     -30.667 -13.459 156.143  1.00  1.17           H  
ATOM   2596 2HB  LEU A 170     -31.200 -14.808 155.209  1.00  1.17           H  
ATOM   2597  HG  LEU A 170     -31.462 -11.963 154.472  1.00  1.17           H  
ATOM   2598 1HD1 LEU A 170     -29.773 -12.499 152.790  1.00  1.17           H  
ATOM   2599 2HD1 LEU A 170     -29.165 -12.756 154.433  1.00  1.17           H  
ATOM   2600 3HD1 LEU A 170     -29.668 -14.143 153.434  1.00  1.17           H  
ATOM   2601 1HD2 LEU A 170     -32.241 -12.863 152.342  1.00  1.17           H  
ATOM   2602 2HD2 LEU A 170     -32.124 -14.484 152.986  1.00  1.17           H  
ATOM   2603 3HD2 LEU A 170     -33.312 -13.350 153.648  1.00  1.17           H  
ATOM   2604  N   ASN A 171     -32.646 -14.761 158.323  1.00  1.09           N  
ATOM   2605  CA  ASN A 171     -32.725 -15.867 159.249  1.00  1.09           C  
ATOM   2606  C   ASN A 171     -34.121 -16.005 159.872  1.00  1.09           C  
ATOM   2607  O   ASN A 171     -34.330 -16.841 160.753  1.00  1.09           O  
ATOM   2608  CB  ASN A 171     -31.681 -15.683 160.323  1.00  1.09           C  
ATOM   2609  CG  ASN A 171     -30.276 -15.890 159.808  1.00  1.09           C  
ATOM   2610  OD1 ASN A 171     -29.815 -17.029 159.643  1.00  1.09           O  
ATOM   2611  ND2 ASN A 171     -29.598 -14.801 159.524  1.00  1.09           N  
ATOM   2612  H   ASN A 171     -32.338 -13.845 158.672  1.00  1.09           H  
ATOM   2613  HA  ASN A 171     -32.496 -16.778 158.712  1.00  1.09           H  
ATOM   2614 1HB  ASN A 171     -31.757 -14.669 160.728  1.00  1.09           H  
ATOM   2615 2HB  ASN A 171     -31.865 -16.378 161.138  1.00  1.09           H  
ATOM   2616 1HD2 ASN A 171     -28.666 -14.865 159.173  1.00  1.09           H  
ATOM   2617 2HD2 ASN A 171     -30.046 -13.883 159.633  1.00  1.09           H  
ATOM   2618  N   ASP A 172     -35.086 -15.201 159.410  1.00  1.04           N  
ATOM   2619  CA  ASP A 172     -36.456 -15.293 159.902  1.00  1.04           C  
ATOM   2620  C   ASP A 172     -37.047 -16.650 159.557  1.00  1.04           C  
ATOM   2621  O   ASP A 172     -36.801 -17.191 158.472  1.00  1.04           O  
ATOM   2622  CB  ASP A 172     -37.341 -14.201 159.291  1.00  1.04           C  
ATOM   2623  CG  ASP A 172     -37.054 -12.799 159.802  1.00  1.04           C  
ATOM   2624  OD1 ASP A 172     -36.367 -12.638 160.784  1.00  1.04           O  
ATOM   2625  OD2 ASP A 172     -37.502 -11.869 159.166  1.00  1.04           O  
ATOM   2626  H   ASP A 172     -34.884 -14.509 158.687  1.00  1.04           H  
ATOM   2627  HA  ASP A 172     -36.449 -15.184 160.987  1.00  1.04           H  
ATOM   2628 1HB  ASP A 172     -37.194 -14.190 158.217  1.00  1.04           H  
ATOM   2629 2HB  ASP A 172     -38.391 -14.440 159.473  1.00  1.04           H  
ATOM   2630  N   LYS A 173     -37.863 -17.190 160.461  1.00  1.03           N  
ATOM   2631  CA  LYS A 173     -38.547 -18.447 160.179  1.00  1.03           C  
ATOM   2632  C   LYS A 173     -39.962 -18.202 159.690  1.00  1.03           C  
ATOM   2633  O   LYS A 173     -40.686 -17.379 160.257  1.00  1.03           O  
ATOM   2634  CB  LYS A 173     -38.600 -19.324 161.417  1.00  1.03           C  
ATOM   2635  CG  LYS A 173     -37.263 -19.709 161.982  1.00  1.03           C  
ATOM   2636  CD  LYS A 173     -36.514 -20.599 161.020  1.00  1.03           C  
ATOM   2637  CE  LYS A 173     -35.250 -21.120 161.650  1.00  1.03           C  
ATOM   2638  NZ  LYS A 173     -34.532 -22.027 160.748  1.00  1.03           N  
ATOM   2639  H   LYS A 173     -38.013 -16.722 161.342  1.00  1.03           H  
ATOM   2640  HA  LYS A 173     -38.003 -18.977 159.398  1.00  1.03           H  
ATOM   2641 1HB  LYS A 173     -39.167 -18.822 162.197  1.00  1.03           H  
ATOM   2642 2HB  LYS A 173     -39.125 -20.231 161.171  1.00  1.03           H  
ATOM   2643 1HG  LYS A 173     -36.670 -18.808 162.160  1.00  1.03           H  
ATOM   2644 2HG  LYS A 173     -37.397 -20.233 162.929  1.00  1.03           H  
ATOM   2645 1HD  LYS A 173     -37.142 -21.434 160.713  1.00  1.03           H  
ATOM   2646 2HD  LYS A 173     -36.249 -20.024 160.126  1.00  1.03           H  
ATOM   2647 1HE  LYS A 173     -34.602 -20.278 161.893  1.00  1.03           H  
ATOM   2648 2HE  LYS A 173     -35.498 -21.653 162.566  1.00  1.03           H  
ATOM   2649 1HZ  LYS A 173     -33.689 -22.354 161.193  1.00  1.03           H  
ATOM   2650 2HZ  LYS A 173     -35.117 -22.815 160.513  1.00  1.03           H  
ATOM   2651 3HZ  LYS A 173     -34.297 -21.520 159.897  1.00  1.03           H  
ATOM   2652  N   ILE A 174     -40.352 -18.940 158.658  1.00  1.05           N  
ATOM   2653  CA  ILE A 174     -41.677 -18.835 158.073  1.00  1.05           C  
ATOM   2654  C   ILE A 174     -42.396 -20.176 157.936  1.00  1.05           C  
ATOM   2655  O   ILE A 174     -41.810 -21.178 157.506  1.00  1.05           O  
ATOM   2656  CB  ILE A 174     -41.607 -18.127 156.698  1.00  1.05           C  
ATOM   2657  CG1 ILE A 174     -41.044 -16.713 156.868  1.00  1.05           C  
ATOM   2658  CG2 ILE A 174     -42.982 -18.061 156.033  1.00  1.05           C  
ATOM   2659  CD1 ILE A 174     -40.892 -16.042 155.597  1.00  1.05           C  
ATOM   2660  H   ILE A 174     -39.676 -19.576 158.237  1.00  1.05           H  
ATOM   2661  HA  ILE A 174     -42.282 -18.210 158.727  1.00  1.05           H  
ATOM   2662  HB  ILE A 174     -40.920 -18.677 156.053  1.00  1.05           H  
ATOM   2663 1HG1 ILE A 174     -41.703 -16.125 157.511  1.00  1.05           H  
ATOM   2664 2HG1 ILE A 174     -40.059 -16.762 157.325  1.00  1.05           H  
ATOM   2665 1HG2 ILE A 174     -42.907 -17.564 155.067  1.00  1.05           H  
ATOM   2666 2HG2 ILE A 174     -43.378 -19.059 155.882  1.00  1.05           H  
ATOM   2667 3HG2 ILE A 174     -43.636 -17.505 156.669  1.00  1.05           H  
ATOM   2668 1HD1 ILE A 174     -40.487 -15.042 155.741  1.00  1.05           H  
ATOM   2669 2HD1 ILE A 174     -40.236 -16.622 154.954  1.00  1.05           H  
ATOM   2670 3HD1 ILE A 174     -41.861 -15.986 155.170  1.00  1.05           H  
ATOM   2671  N   ILE A 175     -43.671 -20.207 158.331  1.00  1.08           N  
ATOM   2672  CA  ILE A 175     -44.471 -21.413 158.156  1.00  1.08           C  
ATOM   2673  C   ILE A 175     -45.129 -21.386 156.802  1.00  1.08           C  
ATOM   2674  O   ILE A 175     -45.923 -20.490 156.479  1.00  1.08           O  
ATOM   2675  CB  ILE A 175     -45.565 -21.580 159.213  1.00  1.08           C  
ATOM   2676  CG1 ILE A 175     -44.971 -21.628 160.596  1.00  1.08           C  
ATOM   2677  CG2 ILE A 175     -46.403 -22.852 158.907  1.00  1.08           C  
ATOM   2678  CD1 ILE A 175     -44.024 -22.761 160.771  1.00  1.08           C  
ATOM   2679  H   ILE A 175     -44.106 -19.370 158.707  1.00  1.08           H  
ATOM   2680  HA  ILE A 175     -43.817 -22.285 158.196  1.00  1.08           H  
ATOM   2681  HB  ILE A 175     -46.220 -20.710 159.182  1.00  1.08           H  
ATOM   2682 1HG1 ILE A 175     -44.443 -20.692 160.784  1.00  1.08           H  
ATOM   2683 2HG1 ILE A 175     -45.776 -21.727 161.330  1.00  1.08           H  
ATOM   2684 1HG2 ILE A 175     -47.184 -22.945 159.641  1.00  1.08           H  
ATOM   2685 2HG2 ILE A 175     -46.850 -22.769 157.919  1.00  1.08           H  
ATOM   2686 3HG2 ILE A 175     -45.763 -23.734 158.939  1.00  1.08           H  
ATOM   2687 1HD1 ILE A 175     -43.630 -22.743 161.777  1.00  1.08           H  
ATOM   2688 2HD1 ILE A 175     -44.543 -23.703 160.600  1.00  1.08           H  
ATOM   2689 3HD1 ILE A 175     -43.228 -22.653 160.055  1.00  1.08           H  
ATOM   2690  N   SER A 176     -44.813 -22.400 156.016  1.00  1.14           N  
ATOM   2691  CA  SER A 176     -45.303 -22.493 154.665  1.00  1.14           C  
ATOM   2692  C   SER A 176     -45.525 -23.933 154.274  1.00  1.14           C  
ATOM   2693  O   SER A 176     -45.167 -24.864 154.998  1.00  1.14           O  
ATOM   2694  CB  SER A 176     -44.316 -21.828 153.726  1.00  1.14           C  
ATOM   2695  OG  SER A 176     -43.092 -22.519 153.710  1.00  1.14           O  
ATOM   2696  H   SER A 176     -44.156 -23.110 156.352  1.00  1.14           H  
ATOM   2697  HA  SER A 176     -46.258 -21.969 154.603  1.00  1.14           H  
ATOM   2698 1HB  SER A 176     -44.729 -21.791 152.724  1.00  1.14           H  
ATOM   2699 2HB  SER A 176     -44.153 -20.801 154.050  1.00  1.14           H  
ATOM   2700  HG  SER A 176     -42.958 -22.844 154.616  1.00  1.14           H  
ATOM   2701  N   PHE A 177     -46.140 -24.118 153.134  1.00  1.21           N  
ATOM   2702  CA  PHE A 177     -46.407 -25.447 152.642  1.00  1.21           C  
ATOM   2703  C   PHE A 177     -45.241 -26.036 151.904  1.00  1.21           C  
ATOM   2704  O   PHE A 177     -44.419 -25.303 151.354  1.00  1.21           O  
ATOM   2705  CB  PHE A 177     -47.598 -25.428 151.736  1.00  1.21           C  
ATOM   2706  CG  PHE A 177     -48.839 -25.243 152.451  1.00  1.21           C  
ATOM   2707  CD1 PHE A 177     -49.387 -24.004 152.620  1.00  1.21           C  
ATOM   2708  CD2 PHE A 177     -49.471 -26.331 152.954  1.00  1.21           C  
ATOM   2709  CE1 PHE A 177     -50.553 -23.861 153.286  1.00  1.21           C  
ATOM   2710  CE2 PHE A 177     -50.643 -26.221 153.617  1.00  1.21           C  
ATOM   2711  CZ  PHE A 177     -51.206 -24.971 153.784  1.00  1.21           C  
ATOM   2712  H   PHE A 177     -46.420 -23.318 152.585  1.00  1.21           H  
ATOM   2713  HA  PHE A 177     -46.635 -26.086 153.492  1.00  1.21           H  
ATOM   2714 1HB  PHE A 177     -47.490 -24.641 150.997  1.00  1.21           H  
ATOM   2715 2HB  PHE A 177     -47.637 -26.376 151.222  1.00  1.21           H  
ATOM   2716  HD1 PHE A 177     -48.883 -23.135 152.224  1.00  1.21           H  
ATOM   2717  HD2 PHE A 177     -49.012 -27.290 152.806  1.00  1.21           H  
ATOM   2718  HE1 PHE A 177     -50.966 -22.871 153.418  1.00  1.21           H  
ATOM   2719  HE2 PHE A 177     -51.125 -27.114 154.007  1.00  1.21           H  
ATOM   2720  HZ  PHE A 177     -52.151 -24.862 154.317  1.00  1.21           H  
ATOM   2721  N   ASN A 178     -45.176 -27.365 151.898  1.00  1.28           N  
ATOM   2722  CA  ASN A 178     -44.200 -28.131 151.134  1.00  1.28           C  
ATOM   2723  C   ASN A 178     -44.813 -28.784 149.880  1.00  1.28           C  
ATOM   2724  O   ASN A 178     -45.391 -29.878 149.972  1.00  1.28           O  
ATOM   2725  CB  ASN A 178     -43.589 -29.206 152.002  1.00  1.28           C  
ATOM   2726  CG  ASN A 178     -42.555 -30.038 151.277  1.00  1.28           C  
ATOM   2727  OD1 ASN A 178     -42.620 -30.258 150.072  1.00  1.28           O  
ATOM   2728  ND2 ASN A 178     -41.598 -30.522 151.983  1.00  1.28           N  
ATOM   2729  H   ASN A 178     -45.871 -27.868 152.446  1.00  1.28           H  
ATOM   2730  HA  ASN A 178     -43.388 -27.465 150.846  1.00  1.28           H  
ATOM   2731 1HB  ASN A 178     -43.121 -28.748 152.876  1.00  1.28           H  
ATOM   2732 2HB  ASN A 178     -44.376 -29.867 152.375  1.00  1.28           H  
ATOM   2733 1HD2 ASN A 178     -40.893 -31.080 151.557  1.00  1.28           H  
ATOM   2734 2HD2 ASN A 178     -41.599 -30.384 152.955  1.00  1.28           H  
ATOM   2735  N   PRO A 179     -44.676 -28.162 148.690  1.00  1.36           N  
ATOM   2736  CA  PRO A 179     -45.166 -28.629 147.419  1.00  1.36           C  
ATOM   2737  C   PRO A 179     -44.601 -29.987 147.025  1.00  1.36           C  
ATOM   2738  O   PRO A 179     -45.182 -30.662 146.184  1.00  1.36           O  
ATOM   2739  CB  PRO A 179     -44.702 -27.515 146.470  1.00  1.36           C  
ATOM   2740  CG  PRO A 179     -44.561 -26.324 147.306  1.00  1.36           C  
ATOM   2741  CD  PRO A 179     -44.042 -26.845 148.594  1.00  1.36           C  
ATOM   2742  HA  PRO A 179     -46.245 -28.688 147.463  1.00  1.36           H  
ATOM   2743 1HB  PRO A 179     -43.753 -27.789 146.045  1.00  1.36           H  
ATOM   2744 2HB  PRO A 179     -45.421 -27.381 145.642  1.00  1.36           H  
ATOM   2745 1HG  PRO A 179     -43.874 -25.611 146.831  1.00  1.36           H  
ATOM   2746 2HG  PRO A 179     -45.526 -25.814 147.414  1.00  1.36           H  
ATOM   2747 1HD  PRO A 179     -42.938 -26.929 148.596  1.00  1.36           H  
ATOM   2748 2HD  PRO A 179     -44.412 -26.188 149.302  1.00  1.36           H  
ATOM   2749  N   GLY A 180     -43.455 -30.379 147.585  1.00  1.43           N  
ATOM   2750  CA  GLY A 180     -42.826 -31.665 147.305  1.00  1.43           C  
ATOM   2751  C   GLY A 180     -43.686 -32.788 147.848  1.00  1.43           C  
ATOM   2752  O   GLY A 180     -44.056 -33.725 147.138  1.00  1.43           O  
ATOM   2753  H   GLY A 180     -43.002 -29.809 148.293  1.00  1.43           H  
ATOM   2754 1HA  GLY A 180     -42.707 -31.780 146.237  1.00  1.43           H  
ATOM   2755 2HA  GLY A 180     -41.832 -31.688 147.756  1.00  1.43           H  
ATOM   2756  N   TYR A 181     -44.034 -32.660 149.134  1.00  1.52           N  
ATOM   2757  CA  TYR A 181     -44.870 -33.641 149.832  1.00  1.52           C  
ATOM   2758  C   TYR A 181     -46.131 -33.775 149.031  1.00  1.52           C  
ATOM   2759  O   TYR A 181     -46.545 -34.867 148.635  1.00  1.52           O  
ATOM   2760  CB  TYR A 181     -45.227 -33.133 151.245  1.00  1.52           C  
ATOM   2761  CG  TYR A 181     -46.059 -34.028 152.188  1.00  1.52           C  
ATOM   2762  CD1 TYR A 181     -45.470 -35.067 152.916  1.00  1.52           C  
ATOM   2763  CD2 TYR A 181     -47.392 -33.766 152.363  1.00  1.52           C  
ATOM   2764  CE1 TYR A 181     -46.218 -35.810 153.790  1.00  1.52           C  
ATOM   2765  CE2 TYR A 181     -48.144 -34.504 153.247  1.00  1.52           C  
ATOM   2766  CZ  TYR A 181     -47.561 -35.525 153.958  1.00  1.52           C  
ATOM   2767  OH  TYR A 181     -48.299 -36.265 154.843  1.00  1.52           O  
ATOM   2768  H   TYR A 181     -43.683 -31.835 149.623  1.00  1.52           H  
ATOM   2769  HA  TYR A 181     -44.376 -34.609 149.857  1.00  1.52           H  
ATOM   2770 1HB  TYR A 181     -44.334 -32.834 151.774  1.00  1.52           H  
ATOM   2771 2HB  TYR A 181     -45.792 -32.210 151.128  1.00  1.52           H  
ATOM   2772  HD1 TYR A 181     -44.426 -35.294 152.814  1.00  1.52           H  
ATOM   2773  HD2 TYR A 181     -47.845 -32.965 151.806  1.00  1.52           H  
ATOM   2774  HE1 TYR A 181     -45.743 -36.614 154.358  1.00  1.52           H  
ATOM   2775  HE2 TYR A 181     -49.193 -34.273 153.381  1.00  1.52           H  
ATOM   2776  HH  TYR A 181     -49.217 -35.989 154.811  1.00  1.52           H  
ATOM   2777  N   TYR A 182     -46.723 -32.629 148.761  1.00  1.61           N  
ATOM   2778  CA  TYR A 182     -47.954 -32.563 148.022  1.00  1.61           C  
ATOM   2779  C   TYR A 182     -47.844 -33.167 146.629  1.00  1.61           C  
ATOM   2780  O   TYR A 182     -48.746 -33.879 146.197  1.00  1.61           O  
ATOM   2781  CB  TYR A 182     -48.454 -31.163 147.966  1.00  1.61           C  
ATOM   2782  CG  TYR A 182     -49.708 -31.077 147.213  1.00  1.61           C  
ATOM   2783  CD1 TYR A 182     -50.857 -31.568 147.778  1.00  1.61           C  
ATOM   2784  CD2 TYR A 182     -49.721 -30.497 145.965  1.00  1.61           C  
ATOM   2785  CE1 TYR A 182     -52.027 -31.505 147.084  1.00  1.61           C  
ATOM   2786  CE2 TYR A 182     -50.901 -30.409 145.263  1.00  1.61           C  
ATOM   2787  CZ  TYR A 182     -52.049 -30.908 145.799  1.00  1.61           C  
ATOM   2788  OH  TYR A 182     -53.220 -30.811 145.075  1.00  1.61           O  
ATOM   2789  H   TYR A 182     -46.297 -31.759 149.098  1.00  1.61           H  
ATOM   2790  HA  TYR A 182     -48.697 -33.147 148.565  1.00  1.61           H  
ATOM   2791 1HB  TYR A 182     -48.602 -30.775 148.972  1.00  1.61           H  
ATOM   2792 2HB  TYR A 182     -47.709 -30.554 147.466  1.00  1.61           H  
ATOM   2793  HD1 TYR A 182     -50.832 -32.025 148.773  1.00  1.61           H  
ATOM   2794  HD2 TYR A 182     -48.798 -30.107 145.544  1.00  1.61           H  
ATOM   2795  HE1 TYR A 182     -52.921 -31.916 147.542  1.00  1.61           H  
ATOM   2796  HE2 TYR A 182     -50.925 -29.947 144.282  1.00  1.61           H  
ATOM   2797  HH  TYR A 182     -53.056 -30.277 144.286  1.00  1.61           H  
ATOM   2798  N   ALA A 183     -46.779 -32.841 145.896  1.00  1.73           N  
ATOM   2799  CA  ALA A 183     -46.601 -33.346 144.545  1.00  1.73           C  
ATOM   2800  C   ALA A 183     -46.606 -34.857 144.516  1.00  1.73           C  
ATOM   2801  O   ALA A 183     -47.211 -35.463 143.637  1.00  1.73           O  
ATOM   2802  CB  ALA A 183     -45.276 -32.865 143.989  1.00  1.73           C  
ATOM   2803  H   ALA A 183     -46.069 -32.226 146.270  1.00  1.73           H  
ATOM   2804  HA  ALA A 183     -47.423 -32.980 143.932  1.00  1.73           H  
ATOM   2805 1HB  ALA A 183     -45.138 -33.215 142.989  1.00  1.73           H  
ATOM   2806 2HB  ALA A 183     -45.260 -31.805 144.003  1.00  1.73           H  
ATOM   2807 3HB  ALA A 183     -44.469 -33.240 144.615  1.00  1.73           H  
ATOM   2808  N   LEU A 184     -45.974 -35.485 145.504  1.00  1.88           N  
ATOM   2809  CA  LEU A 184     -45.971 -36.936 145.542  1.00  1.88           C  
ATOM   2810  C   LEU A 184     -47.389 -37.435 145.739  1.00  1.88           C  
ATOM   2811  O   LEU A 184     -47.855 -38.382 145.098  1.00  1.88           O  
ATOM   2812  CB  LEU A 184     -45.092 -37.405 146.707  1.00  1.88           C  
ATOM   2813  CG  LEU A 184     -43.618 -37.144 146.525  1.00  1.88           C  
ATOM   2814  CD1 LEU A 184     -42.865 -37.414 147.836  1.00  1.88           C  
ATOM   2815  CD2 LEU A 184     -43.118 -38.032 145.403  1.00  1.88           C  
ATOM   2816  H   LEU A 184     -45.473 -34.941 146.216  1.00  1.88           H  
ATOM   2817  HA  LEU A 184     -45.584 -37.318 144.598  1.00  1.88           H  
ATOM   2818 1HB  LEU A 184     -45.409 -36.885 147.609  1.00  1.88           H  
ATOM   2819 2HB  LEU A 184     -45.239 -38.473 146.853  1.00  1.88           H  
ATOM   2820  HG  LEU A 184     -43.469 -36.102 146.263  1.00  1.88           H  
ATOM   2821 1HD1 LEU A 184     -41.803 -37.215 147.695  1.00  1.88           H  
ATOM   2822 2HD1 LEU A 184     -43.255 -36.754 148.611  1.00  1.88           H  
ATOM   2823 3HD1 LEU A 184     -42.999 -38.439 148.140  1.00  1.88           H  
ATOM   2824 1HD2 LEU A 184     -42.071 -37.841 145.254  1.00  1.88           H  
ATOM   2825 2HD2 LEU A 184     -43.267 -39.074 145.666  1.00  1.88           H  
ATOM   2826 3HD2 LEU A 184     -43.665 -37.806 144.488  1.00  1.88           H  
ATOM   2827  N   ILE A 185     -48.113 -36.745 146.584  1.00  2.06           N  
ATOM   2828  CA  ILE A 185     -49.453 -37.150 146.910  1.00  2.06           C  
ATOM   2829  C   ILE A 185     -50.416 -37.004 145.748  1.00  2.06           C  
ATOM   2830  O   ILE A 185     -51.157 -37.938 145.423  1.00  2.06           O  
ATOM   2831  CB  ILE A 185     -49.887 -36.357 148.129  1.00  2.06           C  
ATOM   2832  CG1 ILE A 185     -48.986 -36.833 149.228  1.00  2.06           C  
ATOM   2833  CG2 ILE A 185     -51.371 -36.475 148.416  1.00  2.06           C  
ATOM   2834  CD1 ILE A 185     -49.032 -36.101 150.432  1.00  2.06           C  
ATOM   2835  H   ILE A 185     -47.696 -35.949 147.077  1.00  2.06           H  
ATOM   2836  HA  ILE A 185     -49.423 -38.195 147.178  1.00  2.06           H  
ATOM   2837  HB  ILE A 185     -49.661 -35.316 147.978  1.00  2.06           H  
ATOM   2838 1HG1 ILE A 185     -49.194 -37.804 149.431  1.00  2.06           H  
ATOM   2839 2HG1 ILE A 185     -47.974 -36.786 148.853  1.00  2.06           H  
ATOM   2840 1HG2 ILE A 185     -51.617 -35.898 149.296  1.00  2.06           H  
ATOM   2841 2HG2 ILE A 185     -51.936 -36.090 147.571  1.00  2.06           H  
ATOM   2842 3HG2 ILE A 185     -51.638 -37.488 148.574  1.00  2.06           H  
ATOM   2843 1HD1 ILE A 185     -48.317 -36.535 151.125  1.00  2.06           H  
ATOM   2844 2HD1 ILE A 185     -48.781 -35.065 150.235  1.00  2.06           H  
ATOM   2845 3HD1 ILE A 185     -50.008 -36.185 150.825  1.00  2.06           H  
ATOM   2846  N   ARG A 186     -50.382 -35.858 145.089  1.00  2.27           N  
ATOM   2847  CA  ARG A 186     -51.274 -35.617 143.973  1.00  2.27           C  
ATOM   2848  C   ARG A 186     -50.972 -36.541 142.793  1.00  2.27           C  
ATOM   2849  O   ARG A 186     -51.889 -37.043 142.143  1.00  2.27           O  
ATOM   2850  CB  ARG A 186     -51.194 -34.168 143.524  1.00  2.27           C  
ATOM   2851  CG  ARG A 186     -52.132 -33.816 142.379  1.00  2.27           C  
ATOM   2852  CD  ARG A 186     -53.550 -33.989 142.820  1.00  2.27           C  
ATOM   2853  NE  ARG A 186     -54.523 -33.667 141.786  1.00  2.27           N  
ATOM   2854  CZ  ARG A 186     -55.075 -32.441 141.591  1.00  2.27           C  
ATOM   2855  NH1 ARG A 186     -54.731 -31.420 142.380  1.00  2.27           N  
ATOM   2856  NH2 ARG A 186     -55.967 -32.279 140.632  1.00  2.27           N  
ATOM   2857  H   ARG A 186     -49.737 -35.136 145.393  1.00  2.27           H  
ATOM   2858  HA  ARG A 186     -52.292 -35.809 144.306  1.00  2.27           H  
ATOM   2859 1HB  ARG A 186     -51.434 -33.518 144.362  1.00  2.27           H  
ATOM   2860 2HB  ARG A 186     -50.172 -33.937 143.214  1.00  2.27           H  
ATOM   2861 1HG  ARG A 186     -51.987 -32.779 142.082  1.00  2.27           H  
ATOM   2862 2HG  ARG A 186     -51.935 -34.475 141.524  1.00  2.27           H  
ATOM   2863 1HD  ARG A 186     -53.713 -35.028 143.129  1.00  2.27           H  
ATOM   2864 2HD  ARG A 186     -53.729 -33.335 143.667  1.00  2.27           H  
ATOM   2865  HE  ARG A 186     -54.809 -34.421 141.179  1.00  2.27           H  
ATOM   2866 1HH1 ARG A 186     -54.064 -31.542 143.133  1.00  2.27           H  
ATOM   2867 2HH1 ARG A 186     -55.151 -30.479 142.269  1.00  2.27           H  
ATOM   2868 1HH2 ARG A 186     -56.241 -33.073 140.067  1.00  2.27           H  
ATOM   2869 2HH2 ARG A 186     -56.388 -31.375 140.485  1.00  2.27           H  
ATOM   2870  N   LYS A 187     -49.685 -36.777 142.512  1.00  2.51           N  
ATOM   2871  CA  LYS A 187     -49.291 -37.624 141.390  1.00  2.51           C  
ATOM   2872  C   LYS A 187     -49.666 -39.090 141.590  1.00  2.51           C  
ATOM   2873  O   LYS A 187     -50.091 -39.757 140.644  1.00  2.51           O  
ATOM   2874  CB  LYS A 187     -47.790 -37.510 141.180  1.00  2.51           C  
ATOM   2875  CG  LYS A 187     -47.353 -36.157 140.648  1.00  2.51           C  
ATOM   2876  CD  LYS A 187     -45.852 -36.068 140.588  1.00  2.51           C  
ATOM   2877  CE  LYS A 187     -45.405 -34.657 140.296  1.00  2.51           C  
ATOM   2878  NZ  LYS A 187     -43.927 -34.525 140.398  1.00  2.51           N  
ATOM   2879  H   LYS A 187     -48.946 -36.344 143.069  1.00  2.51           H  
ATOM   2880  HA  LYS A 187     -49.802 -37.266 140.498  1.00  2.51           H  
ATOM   2881 1HB  LYS A 187     -47.283 -37.674 142.137  1.00  2.51           H  
ATOM   2882 2HB  LYS A 187     -47.454 -38.283 140.494  1.00  2.51           H  
ATOM   2883 1HG  LYS A 187     -47.753 -36.028 139.643  1.00  2.51           H  
ATOM   2884 2HG  LYS A 187     -47.749 -35.363 141.272  1.00  2.51           H  
ATOM   2885 1HD  LYS A 187     -45.438 -36.379 141.551  1.00  2.51           H  
ATOM   2886 2HD  LYS A 187     -45.477 -36.734 139.813  1.00  2.51           H  
ATOM   2887 1HE  LYS A 187     -45.723 -34.354 139.300  1.00  2.51           H  
ATOM   2888 2HE  LYS A 187     -45.872 -34.003 141.024  1.00  2.51           H  
ATOM   2889 1HZ  LYS A 187     -43.650 -33.539 140.253  1.00  2.51           H  
ATOM   2890 2HZ  LYS A 187     -43.637 -34.800 141.321  1.00  2.51           H  
ATOM   2891 3HZ  LYS A 187     -43.484 -35.115 139.717  1.00  2.51           H  
ATOM   2892  N   PHE A 188     -49.511 -39.604 142.813  1.00  2.76           N  
ATOM   2893  CA  PHE A 188     -49.851 -40.998 143.078  1.00  2.76           C  
ATOM   2894  C   PHE A 188     -51.347 -41.242 143.307  1.00  2.76           C  
ATOM   2895  O   PHE A 188     -51.895 -42.232 142.813  1.00  2.76           O  
ATOM   2896  CB  PHE A 188     -49.023 -41.528 144.252  1.00  2.76           C  
ATOM   2897  CG  PHE A 188     -47.592 -41.855 143.865  1.00  2.76           C  
ATOM   2898  CD1 PHE A 188     -46.496 -41.146 144.339  1.00  2.76           C  
ATOM   2899  CD2 PHE A 188     -47.354 -42.900 143.002  1.00  2.76           C  
ATOM   2900  CE1 PHE A 188     -45.206 -41.485 143.954  1.00  2.76           C  
ATOM   2901  CE2 PHE A 188     -46.082 -43.235 142.625  1.00  2.76           C  
ATOM   2902  CZ  PHE A 188     -45.005 -42.533 143.102  1.00  2.76           C  
ATOM   2903  H   PHE A 188     -49.132 -39.033 143.571  1.00  2.76           H  
ATOM   2904  HA  PHE A 188     -49.561 -41.577 142.202  1.00  2.76           H  
ATOM   2905 1HB  PHE A 188     -48.997 -40.777 145.045  1.00  2.76           H  
ATOM   2906 2HB  PHE A 188     -49.482 -42.415 144.666  1.00  2.76           H  
ATOM   2907  HD1 PHE A 188     -46.642 -40.328 145.022  1.00  2.76           H  
ATOM   2908  HD2 PHE A 188     -48.196 -43.466 142.615  1.00  2.76           H  
ATOM   2909  HE1 PHE A 188     -44.356 -40.920 144.336  1.00  2.76           H  
ATOM   2910  HE2 PHE A 188     -45.928 -44.063 141.943  1.00  2.76           H  
ATOM   2911  HZ  PHE A 188     -44.002 -42.814 142.800  1.00  2.76           H  
ATOM   2912  N   GLY A 189     -52.005 -40.353 144.055  1.00  3.00           N  
ATOM   2913  CA  GLY A 189     -53.434 -40.444 144.359  1.00  3.00           C  
ATOM   2914  C   GLY A 189     -53.736 -41.167 145.674  1.00  3.00           C  
ATOM   2915  O   GLY A 189     -54.827 -41.031 146.233  1.00  3.00           O  
ATOM   2916  H   GLY A 189     -51.512 -39.544 144.435  1.00  3.00           H  
ATOM   2917 1HA  GLY A 189     -53.844 -39.435 144.401  1.00  3.00           H  
ATOM   2918 2HA  GLY A 189     -53.942 -40.952 143.541  1.00  3.00           H  
ATOM   2919  N   SER A 190     -52.765 -41.921 146.173  1.00  3.18           N  
ATOM   2920  CA  SER A 190     -52.900 -42.645 147.430  1.00  3.18           C  
ATOM   2921  C   SER A 190     -51.544 -43.056 147.958  1.00  3.18           C  
ATOM   2922  O   SER A 190     -50.618 -43.314 147.176  1.00  3.18           O  
ATOM   2923  CB  SER A 190     -53.742 -43.888 147.228  1.00  3.18           C  
ATOM   2924  OG  SER A 190     -53.081 -44.827 146.398  1.00  3.18           O  
ATOM   2925  H   SER A 190     -51.906 -41.983 145.652  1.00  3.18           H  
ATOM   2926  HA  SER A 190     -53.379 -41.995 148.162  1.00  3.18           H  
ATOM   2927 1HB  SER A 190     -53.964 -44.343 148.188  1.00  3.18           H  
ATOM   2928 2HB  SER A 190     -54.690 -43.609 146.776  1.00  3.18           H  
ATOM   2929  HG  SER A 190     -53.777 -45.398 146.044  1.00  3.18           H  
ATOM   2930  N   GLU A 191     -51.447 -43.223 149.274  1.00  3.32           N  
ATOM   2931  CA  GLU A 191     -50.224 -43.730 149.860  1.00  3.32           C  
ATOM   2932  C   GLU A 191     -49.959 -45.109 149.325  1.00  3.32           C  
ATOM   2933  O   GLU A 191     -48.815 -45.471 149.121  1.00  3.32           O  
ATOM   2934  CB  GLU A 191     -50.222 -43.682 151.389  1.00  3.32           C  
ATOM   2935  CG  GLU A 191     -48.839 -43.956 151.989  1.00  3.32           C  
ATOM   2936  CD  GLU A 191     -48.733 -43.711 153.481  1.00  3.32           C  
ATOM   2937  OE1 GLU A 191     -49.727 -43.429 154.093  1.00  3.32           O  
ATOM   2938  OE2 GLU A 191     -47.641 -43.778 153.999  1.00  3.32           O  
ATOM   2939  H   GLU A 191     -52.223 -42.978 149.868  1.00  3.32           H  
ATOM   2940  HA  GLU A 191     -49.399 -43.119 149.536  1.00  3.32           H  
ATOM   2941 1HB  GLU A 191     -50.556 -42.702 151.728  1.00  3.32           H  
ATOM   2942 2HB  GLU A 191     -50.907 -44.424 151.780  1.00  3.32           H  
ATOM   2943 1HG  GLU A 191     -48.621 -44.995 151.809  1.00  3.32           H  
ATOM   2944 2HG  GLU A 191     -48.095 -43.359 151.463  1.00  3.32           H  
ATOM   2945  N   ALA A 192     -51.007 -45.888 149.061  1.00  3.42           N  
ATOM   2946  CA  ALA A 192     -50.779 -47.222 148.542  1.00  3.42           C  
ATOM   2947  C   ALA A 192     -50.028 -47.180 147.220  1.00  3.42           C  
ATOM   2948  O   ALA A 192     -49.098 -47.955 147.025  1.00  3.42           O  
ATOM   2949  CB  ALA A 192     -52.095 -47.945 148.342  1.00  3.42           C  
ATOM   2950  H   ALA A 192     -51.940 -45.550 149.230  1.00  3.42           H  
ATOM   2951  HA  ALA A 192     -50.167 -47.762 149.257  1.00  3.42           H  
ATOM   2952 1HB  ALA A 192     -51.895 -48.950 147.967  1.00  3.42           H  
ATOM   2953 2HB  ALA A 192     -52.635 -48.010 149.279  1.00  3.42           H  
ATOM   2954 3HB  ALA A 192     -52.694 -47.400 147.615  1.00  3.42           H  
ATOM   2955  N   ASN A 193     -50.362 -46.248 146.318  1.00  3.48           N  
ATOM   2956  CA  ASN A 193     -49.634 -46.214 145.045  1.00  3.48           C  
ATOM   2957  C   ASN A 193     -48.187 -45.757 145.249  1.00  3.48           C  
ATOM   2958  O   ASN A 193     -47.255 -46.278 144.614  1.00  3.48           O  
ATOM   2959  CB  ASN A 193     -50.357 -45.345 144.046  1.00  3.48           C  
ATOM   2960  CG  ASN A 193     -51.611 -45.987 143.518  1.00  3.48           C  
ATOM   2961  OD1 ASN A 193     -51.775 -47.218 143.562  1.00  3.48           O  
ATOM   2962  ND2 ASN A 193     -52.507 -45.175 143.009  1.00  3.48           N  
ATOM   2963  H   ASN A 193     -51.137 -45.600 146.486  1.00  3.48           H  
ATOM   2964  HA  ASN A 193     -49.597 -47.225 144.645  1.00  3.48           H  
ATOM   2965 1HB  ASN A 193     -50.640 -44.411 144.530  1.00  3.48           H  
ATOM   2966 2HB  ASN A 193     -49.704 -45.103 143.217  1.00  3.48           H  
ATOM   2967 1HD2 ASN A 193     -53.359 -45.539 142.639  1.00  3.48           H  
ATOM   2968 2HD2 ASN A 193     -52.326 -44.171 142.984  1.00  3.48           H  
ATOM   2969  N   PHE A 194     -47.990 -44.812 146.178  1.00  3.51           N  
ATOM   2970  CA  PHE A 194     -46.648 -44.342 146.517  1.00  3.51           C  
ATOM   2971  C   PHE A 194     -45.834 -45.520 147.028  1.00  3.51           C  
ATOM   2972  O   PHE A 194     -44.735 -45.809 146.544  1.00  3.51           O  
ATOM   2973  CB  PHE A 194     -46.736 -43.251 147.589  1.00  3.51           C  
ATOM   2974  CG  PHE A 194     -45.444 -42.771 148.156  1.00  3.51           C  
ATOM   2975  CD1 PHE A 194     -44.665 -41.828 147.513  1.00  3.51           C  
ATOM   2976  CD2 PHE A 194     -45.010 -43.267 149.362  1.00  3.51           C  
ATOM   2977  CE1 PHE A 194     -43.485 -41.396 148.058  1.00  3.51           C  
ATOM   2978  CE2 PHE A 194     -43.843 -42.842 149.908  1.00  3.51           C  
ATOM   2979  CZ  PHE A 194     -43.071 -41.900 149.260  1.00  3.51           C  
ATOM   2980  H   PHE A 194     -48.803 -44.413 146.654  1.00  3.51           H  
ATOM   2981  HA  PHE A 194     -46.168 -43.941 145.628  1.00  3.51           H  
ATOM   2982 1HB  PHE A 194     -47.239 -42.405 147.157  1.00  3.51           H  
ATOM   2983 2HB  PHE A 194     -47.346 -43.598 148.405  1.00  3.51           H  
ATOM   2984  HD1 PHE A 194     -44.989 -41.427 146.587  1.00  3.51           H  
ATOM   2985  HD2 PHE A 194     -45.615 -44.008 149.882  1.00  3.51           H  
ATOM   2986  HE1 PHE A 194     -42.880 -40.654 147.536  1.00  3.51           H  
ATOM   2987  HE2 PHE A 194     -43.526 -43.248 150.848  1.00  3.51           H  
ATOM   2988  HZ  PHE A 194     -42.134 -41.564 149.705  1.00  3.51           H  
ATOM   2989  N   VAL A 195     -46.419 -46.234 147.979  1.00  3.54           N  
ATOM   2990  CA  VAL A 195     -45.798 -47.378 148.587  1.00  3.54           C  
ATOM   2991  C   VAL A 195     -45.517 -48.460 147.583  1.00  3.54           C  
ATOM   2992  O   VAL A 195     -44.390 -48.935 147.531  1.00  3.54           O  
ATOM   2993  CB  VAL A 195     -46.682 -47.908 149.738  1.00  3.54           C  
ATOM   2994  CG1 VAL A 195     -46.212 -49.257 150.242  1.00  3.54           C  
ATOM   2995  CG2 VAL A 195     -46.613 -46.916 150.891  1.00  3.54           C  
ATOM   2996  H   VAL A 195     -47.334 -45.956 148.305  1.00  3.54           H  
ATOM   2997  HA  VAL A 195     -44.856 -47.056 149.010  1.00  3.54           H  
ATOM   2998  HB  VAL A 195     -47.707 -48.007 149.383  1.00  3.54           H  
ATOM   2999 1HG1 VAL A 195     -46.853 -49.583 151.040  1.00  3.54           H  
ATOM   3000 2HG1 VAL A 195     -46.255 -49.979 149.429  1.00  3.54           H  
ATOM   3001 3HG1 VAL A 195     -45.208 -49.188 150.608  1.00  3.54           H  
ATOM   3002 1HG2 VAL A 195     -47.242 -47.245 151.705  1.00  3.54           H  
ATOM   3003 2HG2 VAL A 195     -45.594 -46.839 151.238  1.00  3.54           H  
ATOM   3004 3HG2 VAL A 195     -46.942 -45.952 150.553  1.00  3.54           H  
ATOM   3005  N   HIS A 196     -46.462 -48.806 146.721  1.00  3.56           N  
ATOM   3006  CA  HIS A 196     -46.197 -49.874 145.771  1.00  3.56           C  
ATOM   3007  C   HIS A 196     -45.018 -49.513 144.869  1.00  3.56           C  
ATOM   3008  O   HIS A 196     -44.175 -50.364 144.568  1.00  3.56           O  
ATOM   3009  CB  HIS A 196     -47.434 -50.175 144.908  1.00  3.56           C  
ATOM   3010  CG  HIS A 196     -48.580 -50.864 145.648  1.00  3.56           C  
ATOM   3011  ND1 HIS A 196     -48.427 -52.066 146.310  1.00  3.56           N  
ATOM   3012  CD2 HIS A 196     -49.888 -50.524 145.790  1.00  3.56           C  
ATOM   3013  CE1 HIS A 196     -49.588 -52.426 146.843  1.00  3.56           C  
ATOM   3014  NE2 HIS A 196     -50.489 -51.510 146.540  1.00  3.56           N  
ATOM   3015  H   HIS A 196     -47.379 -48.374 146.763  1.00  3.56           H  
ATOM   3016  HA  HIS A 196     -45.937 -50.784 146.310  1.00  3.56           H  
ATOM   3017 1HB  HIS A 196     -47.818 -49.234 144.505  1.00  3.56           H  
ATOM   3018 2HB  HIS A 196     -47.145 -50.796 144.064  1.00  3.56           H  
ATOM   3019  HD1 HIS A 196     -47.583 -52.595 146.384  1.00  3.56           H  
ATOM   3020  HD2 HIS A 196     -50.476 -49.674 145.434  1.00  3.56           H  
ATOM   3021  HE1 HIS A 196     -49.675 -53.354 147.414  1.00  3.56           H  
ATOM   3022  N   SER A 197     -44.939 -48.246 144.453  1.00  3.59           N  
ATOM   3023  CA  SER A 197     -43.854 -47.793 143.596  1.00  3.59           C  
ATOM   3024  C   SER A 197     -42.482 -47.846 144.287  1.00  3.59           C  
ATOM   3025  O   SER A 197     -41.486 -48.236 143.669  1.00  3.59           O  
ATOM   3026  CB  SER A 197     -44.148 -46.386 143.128  1.00  3.59           C  
ATOM   3027  OG  SER A 197     -45.286 -46.377 142.314  1.00  3.59           O  
ATOM   3028  H   SER A 197     -45.664 -47.576 144.714  1.00  3.59           H  
ATOM   3029  HA  SER A 197     -43.820 -48.444 142.724  1.00  3.59           H  
ATOM   3030 1HB  SER A 197     -44.310 -45.735 143.988  1.00  3.59           H  
ATOM   3031 2HB  SER A 197     -43.294 -46.002 142.577  1.00  3.59           H  
ATOM   3032  HG  SER A 197     -46.045 -46.411 142.936  1.00  3.59           H  
ATOM   3033  N   LEU A 198     -42.425 -47.477 145.577  1.00  3.62           N  
ATOM   3034  CA  LEU A 198     -41.150 -47.462 146.300  1.00  3.62           C  
ATOM   3035  C   LEU A 198     -40.815 -48.798 146.992  1.00  3.62           C  
ATOM   3036  O   LEU A 198     -39.637 -49.071 147.281  1.00  3.62           O  
ATOM   3037  CB  LEU A 198     -41.149 -46.354 147.358  1.00  3.62           C  
ATOM   3038  CG  LEU A 198     -40.792 -44.932 146.874  1.00  3.62           C  
ATOM   3039  CD1 LEU A 198     -41.948 -44.355 146.051  1.00  3.62           C  
ATOM   3040  CD2 LEU A 198     -40.486 -44.068 148.068  1.00  3.62           C  
ATOM   3041  H   LEU A 198     -43.276 -47.145 146.035  1.00  3.62           H  
ATOM   3042  HA  LEU A 198     -40.361 -47.247 145.587  1.00  3.62           H  
ATOM   3043 1HB  LEU A 198     -42.152 -46.302 147.783  1.00  3.62           H  
ATOM   3044 2HB  LEU A 198     -40.452 -46.623 148.143  1.00  3.62           H  
ATOM   3045  HG  LEU A 198     -39.916 -44.980 146.229  1.00  3.62           H  
ATOM   3046 1HD1 LEU A 198     -41.690 -43.360 145.706  1.00  3.62           H  
ATOM   3047 2HD1 LEU A 198     -42.148 -44.992 145.200  1.00  3.62           H  
ATOM   3048 3HD1 LEU A 198     -42.834 -44.296 146.675  1.00  3.62           H  
ATOM   3049 1HD2 LEU A 198     -40.227 -43.065 147.740  1.00  3.62           H  
ATOM   3050 2HD2 LEU A 198     -41.357 -44.029 148.698  1.00  3.62           H  
ATOM   3051 3HD2 LEU A 198     -39.652 -44.492 148.621  1.00  3.62           H  
ATOM   3052  N   THR A 199     -41.830 -49.639 147.199  1.00  3.63           N  
ATOM   3053  CA  THR A 199     -41.722 -50.930 147.876  1.00  3.63           C  
ATOM   3054  C   THR A 199     -40.627 -51.809 147.345  1.00  3.63           C  
ATOM   3055  O   THR A 199     -39.958 -52.477 148.115  1.00  3.63           O  
ATOM   3056  CB  THR A 199     -43.045 -51.723 147.825  1.00  3.63           C  
ATOM   3057  OG1 THR A 199     -44.020 -51.063 148.596  1.00  3.63           O  
ATOM   3058  CG2 THR A 199     -42.885 -53.083 148.329  1.00  3.63           C  
ATOM   3059  H   THR A 199     -42.760 -49.346 146.922  1.00  3.63           H  
ATOM   3060  HA  THR A 199     -41.513 -50.734 148.923  1.00  3.63           H  
ATOM   3061  HB  THR A 199     -43.379 -51.762 146.787  1.00  3.63           H  
ATOM   3062  HG1 THR A 199     -44.016 -50.150 148.326  1.00  3.63           H  
ATOM   3063 1HG2 THR A 199     -43.835 -53.605 148.268  1.00  3.63           H  
ATOM   3064 2HG2 THR A 199     -42.134 -53.615 147.746  1.00  3.63           H  
ATOM   3065 3HG2 THR A 199     -42.587 -53.012 149.340  1.00  3.63           H  
ATOM   3066  N   ALA A 200     -40.413 -51.849 146.047  1.00  3.59           N  
ATOM   3067  CA  ALA A 200     -39.380 -52.740 145.539  1.00  3.59           C  
ATOM   3068  C   ALA A 200     -38.000 -52.456 146.159  1.00  3.59           C  
ATOM   3069  O   ALA A 200     -37.213 -53.381 146.389  1.00  3.59           O  
ATOM   3070  CB  ALA A 200     -39.282 -52.611 144.033  1.00  3.59           C  
ATOM   3071  H   ALA A 200     -40.972 -51.277 145.423  1.00  3.59           H  
ATOM   3072  HA  ALA A 200     -39.662 -53.761 145.798  1.00  3.59           H  
ATOM   3073 1HB  ALA A 200     -38.531 -53.303 143.658  1.00  3.59           H  
ATOM   3074 2HB  ALA A 200     -40.250 -52.841 143.586  1.00  3.59           H  
ATOM   3075 3HB  ALA A 200     -38.998 -51.591 143.777  1.00  3.59           H  
ATOM   3076  N   LYS A 201     -37.693 -51.189 146.454  1.00  3.52           N  
ATOM   3077  CA  LYS A 201     -36.369 -50.874 146.980  1.00  3.52           C  
ATOM   3078  C   LYS A 201     -36.382 -50.918 148.495  1.00  3.52           C  
ATOM   3079  O   LYS A 201     -35.390 -51.279 149.149  1.00  3.52           O  
ATOM   3080  CB  LYS A 201     -35.929 -49.504 146.485  1.00  3.52           C  
ATOM   3081  CG  LYS A 201     -35.823 -49.414 144.964  1.00  3.52           C  
ATOM   3082  CD  LYS A 201     -34.793 -50.402 144.416  1.00  3.52           C  
ATOM   3083  CE  LYS A 201     -34.650 -50.274 142.902  1.00  3.52           C  
ATOM   3084  NZ  LYS A 201     -33.664 -51.249 142.344  1.00  3.52           N  
ATOM   3085  H   LYS A 201     -38.381 -50.446 146.343  1.00  3.52           H  
ATOM   3086  HA  LYS A 201     -35.661 -51.621 146.623  1.00  3.52           H  
ATOM   3087 1HB  LYS A 201     -36.652 -48.755 146.818  1.00  3.52           H  
ATOM   3088 2HB  LYS A 201     -34.963 -49.247 146.915  1.00  3.52           H  
ATOM   3089 1HG  LYS A 201     -36.799 -49.629 144.522  1.00  3.52           H  
ATOM   3090 2HG  LYS A 201     -35.532 -48.402 144.683  1.00  3.52           H  
ATOM   3091 1HD  LYS A 201     -33.825 -50.214 144.884  1.00  3.52           H  
ATOM   3092 2HD  LYS A 201     -35.101 -51.421 144.659  1.00  3.52           H  
ATOM   3093 1HE  LYS A 201     -35.621 -50.451 142.440  1.00  3.52           H  
ATOM   3094 2HE  LYS A 201     -34.323 -49.263 142.660  1.00  3.52           H  
ATOM   3095 1HZ  LYS A 201     -33.603 -51.130 141.342  1.00  3.52           H  
ATOM   3096 2HZ  LYS A 201     -32.757 -51.086 142.758  1.00  3.52           H  
ATOM   3097 3HZ  LYS A 201     -33.966 -52.189 142.554  1.00  3.52           H  
ATOM   3098  N   VAL A 202     -37.525 -50.570 149.062  1.00  3.42           N  
ATOM   3099  CA  VAL A 202     -37.654 -50.568 150.502  1.00  3.42           C  
ATOM   3100  C   VAL A 202     -37.670 -51.992 151.016  1.00  3.42           C  
ATOM   3101  O   VAL A 202     -36.948 -52.331 151.950  1.00  3.42           O  
ATOM   3102  CB  VAL A 202     -38.892 -49.786 150.893  1.00  3.42           C  
ATOM   3103  CG1 VAL A 202     -39.146 -49.911 152.359  1.00  3.42           C  
ATOM   3104  CG2 VAL A 202     -38.637 -48.339 150.499  1.00  3.42           C  
ATOM   3105  H   VAL A 202     -38.307 -50.270 148.477  1.00  3.42           H  
ATOM   3106  HA  VAL A 202     -36.790 -50.056 150.926  1.00  3.42           H  
ATOM   3107  HB  VAL A 202     -39.755 -50.171 150.365  1.00  3.42           H  
ATOM   3108 1HG1 VAL A 202     -40.018 -49.335 152.641  1.00  3.42           H  
ATOM   3109 2HG1 VAL A 202     -39.304 -50.958 152.620  1.00  3.42           H  
ATOM   3110 3HG1 VAL A 202     -38.285 -49.536 152.869  1.00  3.42           H  
ATOM   3111 1HG2 VAL A 202     -39.465 -47.761 150.738  1.00  3.42           H  
ATOM   3112 2HG2 VAL A 202     -37.766 -47.960 151.036  1.00  3.42           H  
ATOM   3113 3HG2 VAL A 202     -38.457 -48.278 149.428  1.00  3.42           H  
ATOM   3114  N   VAL A 203     -38.452 -52.840 150.372  1.00  3.26           N  
ATOM   3115  CA  VAL A 203     -38.479 -54.241 150.699  1.00  3.26           C  
ATOM   3116  C   VAL A 203     -37.160 -54.903 150.419  1.00  3.26           C  
ATOM   3117  O   VAL A 203     -36.677 -55.641 151.260  1.00  3.26           O  
ATOM   3118  CB  VAL A 203     -39.641 -54.953 150.030  1.00  3.26           C  
ATOM   3119  CG1 VAL A 203     -39.501 -56.390 150.160  1.00  3.26           C  
ATOM   3120  CG2 VAL A 203     -40.869 -54.536 150.785  1.00  3.26           C  
ATOM   3121  H   VAL A 203     -39.034 -52.516 149.612  1.00  3.26           H  
ATOM   3122  HA  VAL A 203     -38.665 -54.321 151.766  1.00  3.26           H  
ATOM   3123  HB  VAL A 203     -39.700 -54.698 148.981  1.00  3.26           H  
ATOM   3124 1HG1 VAL A 203     -40.363 -56.895 149.727  1.00  3.26           H  
ATOM   3125 2HG1 VAL A 203     -38.592 -56.719 149.658  1.00  3.26           H  
ATOM   3126 3HG1 VAL A 203     -39.435 -56.583 151.185  1.00  3.26           H  
ATOM   3127 1HG2 VAL A 203     -41.747 -55.020 150.362  1.00  3.26           H  
ATOM   3128 2HG2 VAL A 203     -40.766 -54.822 151.831  1.00  3.26           H  
ATOM   3129 3HG2 VAL A 203     -40.960 -53.457 150.718  1.00  3.26           H  
ATOM   3130  N   ALA A 204     -36.489 -54.612 149.301  1.00  3.05           N  
ATOM   3131  CA  ALA A 204     -35.191 -55.254 149.148  1.00  3.05           C  
ATOM   3132  C   ALA A 204     -34.300 -54.933 150.362  1.00  3.05           C  
ATOM   3133  O   ALA A 204     -33.621 -55.818 150.891  1.00  3.05           O  
ATOM   3134  CB  ALA A 204     -34.518 -54.785 147.872  1.00  3.05           C  
ATOM   3135  H   ALA A 204     -36.858 -54.015 148.557  1.00  3.05           H  
ATOM   3136  HA  ALA A 204     -35.342 -56.333 149.109  1.00  3.05           H  
ATOM   3137 1HB  ALA A 204     -33.553 -55.281 147.769  1.00  3.05           H  
ATOM   3138 2HB  ALA A 204     -35.149 -55.028 147.017  1.00  3.05           H  
ATOM   3139 3HB  ALA A 204     -34.373 -53.707 147.920  1.00  3.05           H  
ATOM   3140  N   THR A 205     -34.354 -53.690 150.864  1.00  2.82           N  
ATOM   3141  CA  THR A 205     -33.572 -53.353 152.048  1.00  2.82           C  
ATOM   3142  C   THR A 205     -34.034 -54.146 153.274  1.00  2.82           C  
ATOM   3143  O   THR A 205     -33.211 -54.732 153.990  1.00  2.82           O  
ATOM   3144  CB  THR A 205     -33.658 -51.849 152.373  1.00  2.82           C  
ATOM   3145  OG1 THR A 205     -33.112 -51.085 151.284  1.00  2.82           O  
ATOM   3146  CG2 THR A 205     -32.907 -51.543 153.670  1.00  2.82           C  
ATOM   3147  H   THR A 205     -34.909 -52.965 150.403  1.00  2.82           H  
ATOM   3148  HA  THR A 205     -32.530 -53.609 151.853  1.00  2.82           H  
ATOM   3149  HB  THR A 205     -34.695 -51.569 152.506  1.00  2.82           H  
ATOM   3150  HG1 THR A 205     -33.691 -51.190 150.501  1.00  2.82           H  
ATOM   3151 1HG2 THR A 205     -32.989 -50.480 153.892  1.00  2.82           H  
ATOM   3152 2HG2 THR A 205     -33.348 -52.120 154.485  1.00  2.82           H  
ATOM   3153 3HG2 THR A 205     -31.860 -51.813 153.558  1.00  2.82           H  
ATOM   3154  N   LEU A 206     -35.348 -54.200 153.499  1.00  2.60           N  
ATOM   3155  CA  LEU A 206     -35.874 -54.891 154.670  1.00  2.60           C  
ATOM   3156  C   LEU A 206     -35.562 -56.374 154.635  1.00  2.60           C  
ATOM   3157  O   LEU A 206     -35.235 -56.972 155.661  1.00  2.60           O  
ATOM   3158  CB  LEU A 206     -37.385 -54.746 154.746  1.00  2.60           C  
ATOM   3159  CG  LEU A 206     -37.923 -53.368 155.025  1.00  2.60           C  
ATOM   3160  CD1 LEU A 206     -39.437 -53.413 154.911  1.00  2.60           C  
ATOM   3161  CD2 LEU A 206     -37.470 -52.920 156.382  1.00  2.60           C  
ATOM   3162  H   LEU A 206     -35.981 -53.710 152.864  1.00  2.60           H  
ATOM   3163  HA  LEU A 206     -35.423 -54.457 155.559  1.00  2.60           H  
ATOM   3164 1HB  LEU A 206     -37.801 -55.078 153.804  1.00  2.60           H  
ATOM   3165 2HB  LEU A 206     -37.743 -55.399 155.530  1.00  2.60           H  
ATOM   3166  HG  LEU A 206     -37.553 -52.670 154.286  1.00  2.60           H  
ATOM   3167 1HD1 LEU A 206     -39.825 -52.444 155.097  1.00  2.60           H  
ATOM   3168 2HD1 LEU A 206     -39.719 -53.732 153.911  1.00  2.60           H  
ATOM   3169 3HD1 LEU A 206     -39.842 -54.109 155.641  1.00  2.60           H  
ATOM   3170 1HD2 LEU A 206     -37.863 -51.926 156.579  1.00  2.60           H  
ATOM   3171 2HD2 LEU A 206     -37.835 -53.613 157.131  1.00  2.60           H  
ATOM   3172 3HD2 LEU A 206     -36.381 -52.893 156.410  1.00  2.60           H  
ATOM   3173  N   VAL A 207     -35.644 -56.964 153.454  1.00  2.38           N  
ATOM   3174  CA  VAL A 207     -35.393 -58.375 153.296  1.00  2.38           C  
ATOM   3175  C   VAL A 207     -33.943 -58.689 153.593  1.00  2.38           C  
ATOM   3176  O   VAL A 207     -33.656 -59.683 154.263  1.00  2.38           O  
ATOM   3177  CB  VAL A 207     -35.758 -58.855 151.902  1.00  2.38           C  
ATOM   3178  CG1 VAL A 207     -35.322 -60.221 151.757  1.00  2.38           C  
ATOM   3179  CG2 VAL A 207     -37.236 -58.784 151.708  1.00  2.38           C  
ATOM   3180  H   VAL A 207     -35.910 -56.415 152.645  1.00  2.38           H  
ATOM   3181  HA  VAL A 207     -36.018 -58.915 154.003  1.00  2.38           H  
ATOM   3182  HB  VAL A 207     -35.250 -58.239 151.156  1.00  2.38           H  
ATOM   3183 1HG1 VAL A 207     -35.586 -60.543 150.766  1.00  2.38           H  
ATOM   3184 2HG1 VAL A 207     -34.242 -60.265 151.893  1.00  2.38           H  
ATOM   3185 3HG1 VAL A 207     -35.813 -60.846 152.502  1.00  2.38           H  
ATOM   3186 1HG2 VAL A 207     -37.501 -59.134 150.712  1.00  2.38           H  
ATOM   3187 2HG2 VAL A 207     -37.717 -59.395 152.441  1.00  2.38           H  
ATOM   3188 3HG2 VAL A 207     -37.551 -57.774 151.831  1.00  2.38           H  
ATOM   3189  N   ASP A 208     -33.012 -57.864 153.094  1.00  2.18           N  
ATOM   3190  CA  ASP A 208     -31.613 -58.101 153.416  1.00  2.18           C  
ATOM   3191  C   ASP A 208     -31.393 -58.009 154.929  1.00  2.18           C  
ATOM   3192  O   ASP A 208     -30.650 -58.809 155.506  1.00  2.18           O  
ATOM   3193  CB  ASP A 208     -30.686 -57.129 152.675  1.00  2.18           C  
ATOM   3194  CG  ASP A 208     -30.517 -57.453 151.163  1.00  2.18           C  
ATOM   3195  OD1 ASP A 208     -30.903 -58.532 150.748  1.00  2.18           O  
ATOM   3196  OD2 ASP A 208     -29.957 -56.640 150.456  1.00  2.18           O  
ATOM   3197  H   ASP A 208     -33.277 -57.071 152.502  1.00  2.18           H  
ATOM   3198  HA  ASP A 208     -31.356 -59.110 153.096  1.00  2.18           H  
ATOM   3199 1HB  ASP A 208     -31.093 -56.115 152.766  1.00  2.18           H  
ATOM   3200 2HB  ASP A 208     -29.706 -57.131 153.147  1.00  2.18           H  
ATOM   3201  N   ARG A 209     -32.081 -57.075 155.602  1.00  2.02           N  
ATOM   3202  CA  ARG A 209     -31.922 -56.981 157.050  1.00  2.02           C  
ATOM   3203  C   ARG A 209     -32.423 -58.268 157.711  1.00  2.02           C  
ATOM   3204  O   ARG A 209     -31.752 -58.824 158.584  1.00  2.02           O  
ATOM   3205  CB  ARG A 209     -32.689 -55.788 157.603  1.00  2.02           C  
ATOM   3206  CG  ARG A 209     -32.119 -54.433 157.243  1.00  2.02           C  
ATOM   3207  CD  ARG A 209     -32.982 -53.340 157.746  1.00  2.02           C  
ATOM   3208  NE  ARG A 209     -32.478 -52.034 157.384  1.00  2.02           N  
ATOM   3209  CZ  ARG A 209     -33.126 -50.880 157.625  1.00  2.02           C  
ATOM   3210  NH1 ARG A 209     -34.288 -50.896 158.239  1.00  2.02           N  
ATOM   3211  NH2 ARG A 209     -32.593 -49.732 157.250  1.00  2.02           N  
ATOM   3212  H   ARG A 209     -32.677 -56.410 155.102  1.00  2.02           H  
ATOM   3213  HA  ARG A 209     -30.865 -56.856 157.278  1.00  2.02           H  
ATOM   3214 1HB  ARG A 209     -33.709 -55.812 157.241  1.00  2.02           H  
ATOM   3215 2HB  ARG A 209     -32.730 -55.856 158.687  1.00  2.02           H  
ATOM   3216 1HG  ARG A 209     -31.130 -54.325 157.683  1.00  2.02           H  
ATOM   3217 2HG  ARG A 209     -32.044 -54.345 156.163  1.00  2.02           H  
ATOM   3218 1HD  ARG A 209     -33.979 -53.447 157.324  1.00  2.02           H  
ATOM   3219 2HD  ARG A 209     -33.040 -53.396 158.830  1.00  2.02           H  
ATOM   3220  HE  ARG A 209     -31.584 -51.986 156.913  1.00  2.02           H  
ATOM   3221 1HH1 ARG A 209     -34.693 -51.772 158.533  1.00  2.02           H  
ATOM   3222 2HH1 ARG A 209     -34.771 -50.026 158.431  1.00  2.02           H  
ATOM   3223 1HH2 ARG A 209     -31.700 -49.718 156.779  1.00  2.02           H  
ATOM   3224 2HH2 ARG A 209     -33.081 -48.868 157.433  1.00  2.02           H  
ATOM   3225  N   ILE A 210     -33.552 -58.792 157.223  1.00  1.90           N  
ATOM   3226  CA  ILE A 210     -34.118 -60.039 157.728  1.00  1.90           C  
ATOM   3227  C   ILE A 210     -33.175 -61.201 157.513  1.00  1.90           C  
ATOM   3228  O   ILE A 210     -32.990 -62.025 158.409  1.00  1.90           O  
ATOM   3229  CB  ILE A 210     -35.478 -60.344 157.084  1.00  1.90           C  
ATOM   3230  CG1 ILE A 210     -36.524 -59.348 157.585  1.00  1.90           C  
ATOM   3231  CG2 ILE A 210     -35.877 -61.757 157.347  1.00  1.90           C  
ATOM   3232  CD1 ILE A 210     -37.800 -59.383 156.815  1.00  1.90           C  
ATOM   3233  H   ILE A 210     -34.057 -58.280 156.499  1.00  1.90           H  
ATOM   3234  HA  ILE A 210     -34.276 -59.931 158.800  1.00  1.90           H  
ATOM   3235  HB  ILE A 210     -35.398 -60.202 156.013  1.00  1.90           H  
ATOM   3236 1HG1 ILE A 210     -36.747 -59.576 158.626  1.00  1.90           H  
ATOM   3237 2HG1 ILE A 210     -36.116 -58.343 157.535  1.00  1.90           H  
ATOM   3238 1HG2 ILE A 210     -36.831 -61.967 156.871  1.00  1.90           H  
ATOM   3239 2HG2 ILE A 210     -35.121 -62.435 156.950  1.00  1.90           H  
ATOM   3240 3HG2 ILE A 210     -35.962 -61.895 158.415  1.00  1.90           H  
ATOM   3241 1HD1 ILE A 210     -38.487 -58.663 157.239  1.00  1.90           H  
ATOM   3242 2HD1 ILE A 210     -37.596 -59.133 155.783  1.00  1.90           H  
ATOM   3243 3HD1 ILE A 210     -38.237 -60.377 156.874  1.00  1.90           H  
ATOM   3244  N   SER A 211     -32.571 -61.272 156.331  1.00  1.81           N  
ATOM   3245  CA  SER A 211     -31.642 -62.343 156.039  1.00  1.81           C  
ATOM   3246  C   SER A 211     -30.486 -62.344 157.021  1.00  1.81           C  
ATOM   3247  O   SER A 211     -30.122 -63.404 157.536  1.00  1.81           O  
ATOM   3248  CB  SER A 211     -31.139 -62.242 154.611  1.00  1.81           C  
ATOM   3249  OG  SER A 211     -30.225 -63.273 154.323  1.00  1.81           O  
ATOM   3250  H   SER A 211     -32.779 -60.573 155.621  1.00  1.81           H  
ATOM   3251  HA  SER A 211     -32.162 -63.281 156.168  1.00  1.81           H  
ATOM   3252 1HB  SER A 211     -31.988 -62.295 153.926  1.00  1.81           H  
ATOM   3253 2HB  SER A 211     -30.661 -61.274 154.462  1.00  1.81           H  
ATOM   3254  HG  SER A 211     -29.380 -62.982 154.686  1.00  1.81           H  
ATOM   3255  N   GLU A 212     -29.922 -61.172 157.322  1.00  1.75           N  
ATOM   3256  CA  GLU A 212     -28.823 -61.128 158.280  1.00  1.75           C  
ATOM   3257  C   GLU A 212     -29.281 -61.547 159.686  1.00  1.75           C  
ATOM   3258  O   GLU A 212     -28.552 -62.244 160.410  1.00  1.75           O  
ATOM   3259  CB  GLU A 212     -28.191 -59.739 158.298  1.00  1.75           C  
ATOM   3260  CG  GLU A 212     -27.403 -59.397 157.027  1.00  1.75           C  
ATOM   3261  CD  GLU A 212     -26.250 -60.348 156.803  1.00  1.75           C  
ATOM   3262  OE1 GLU A 212     -25.523 -60.590 157.738  1.00  1.75           O  
ATOM   3263  OE2 GLU A 212     -26.094 -60.835 155.707  1.00  1.75           O  
ATOM   3264  H   GLU A 212     -30.250 -60.316 156.864  1.00  1.75           H  
ATOM   3265  HA  GLU A 212     -28.062 -61.834 157.952  1.00  1.75           H  
ATOM   3266 1HB  GLU A 212     -28.979 -58.989 158.413  1.00  1.75           H  
ATOM   3267 2HB  GLU A 212     -27.522 -59.650 159.153  1.00  1.75           H  
ATOM   3268 1HG  GLU A 212     -28.081 -59.451 156.172  1.00  1.75           H  
ATOM   3269 2HG  GLU A 212     -27.031 -58.377 157.099  1.00  1.75           H  
ATOM   3270  N   VAL A 213     -30.509 -61.185 160.062  1.00  1.72           N  
ATOM   3271  CA  VAL A 213     -31.024 -61.606 161.358  1.00  1.72           C  
ATOM   3272  C   VAL A 213     -31.168 -63.122 161.408  1.00  1.72           C  
ATOM   3273  O   VAL A 213     -30.740 -63.766 162.369  1.00  1.72           O  
ATOM   3274  CB  VAL A 213     -32.385 -60.950 161.643  1.00  1.72           C  
ATOM   3275  CG1 VAL A 213     -32.991 -61.555 162.868  1.00  1.72           C  
ATOM   3276  CG2 VAL A 213     -32.191 -59.460 161.843  1.00  1.72           C  
ATOM   3277  H   VAL A 213     -31.071 -60.584 159.454  1.00  1.72           H  
ATOM   3278  HA  VAL A 213     -30.320 -61.294 162.128  1.00  1.72           H  
ATOM   3279  HB  VAL A 213     -33.055 -61.132 160.806  1.00  1.72           H  
ATOM   3280 1HG1 VAL A 213     -33.959 -61.099 163.065  1.00  1.72           H  
ATOM   3281 2HG1 VAL A 213     -33.118 -62.618 162.708  1.00  1.72           H  
ATOM   3282 3HG1 VAL A 213     -32.334 -61.393 163.719  1.00  1.72           H  
ATOM   3283 1HG2 VAL A 213     -33.150 -58.987 162.039  1.00  1.72           H  
ATOM   3284 2HG2 VAL A 213     -31.524 -59.292 162.686  1.00  1.72           H  
ATOM   3285 3HG2 VAL A 213     -31.754 -59.029 160.958  1.00  1.72           H  
ATOM   3286  N   PHE A 214     -31.749 -63.694 160.355  1.00  1.71           N  
ATOM   3287  CA  PHE A 214     -31.945 -65.132 160.268  1.00  1.71           C  
ATOM   3288  C   PHE A 214     -30.616 -65.869 160.245  1.00  1.71           C  
ATOM   3289  O   PHE A 214     -30.452 -66.898 160.904  1.00  1.71           O  
ATOM   3290  CB  PHE A 214     -32.772 -65.453 159.040  1.00  1.71           C  
ATOM   3291  CG  PHE A 214     -34.192 -65.056 159.236  1.00  1.71           C  
ATOM   3292  CD1 PHE A 214     -34.561 -64.388 160.391  1.00  1.71           C  
ATOM   3293  CD2 PHE A 214     -35.150 -65.333 158.298  1.00  1.71           C  
ATOM   3294  CE1 PHE A 214     -35.853 -64.004 160.603  1.00  1.71           C  
ATOM   3295  CE2 PHE A 214     -36.449 -64.943 158.499  1.00  1.71           C  
ATOM   3296  CZ  PHE A 214     -36.807 -64.283 159.656  1.00  1.71           C  
ATOM   3297  H   PHE A 214     -32.079 -63.102 159.594  1.00  1.71           H  
ATOM   3298  HA  PHE A 214     -32.499 -65.455 161.148  1.00  1.71           H  
ATOM   3299 1HB  PHE A 214     -32.378 -64.907 158.182  1.00  1.71           H  
ATOM   3300 2HB  PHE A 214     -32.722 -66.499 158.813  1.00  1.71           H  
ATOM   3301  HD1 PHE A 214     -33.810 -64.172 161.136  1.00  1.71           H  
ATOM   3302  HD2 PHE A 214     -34.869 -65.863 157.395  1.00  1.71           H  
ATOM   3303  HE1 PHE A 214     -36.120 -63.480 161.517  1.00  1.71           H  
ATOM   3304  HE2 PHE A 214     -37.191 -65.152 157.749  1.00  1.71           H  
ATOM   3305  HZ  PHE A 214     -37.837 -63.978 159.817  1.00  1.71           H  
ATOM   3306  N   ARG A 215     -29.635 -65.328 159.522  1.00  1.74           N  
ATOM   3307  CA  ARG A 215     -28.322 -65.948 159.484  1.00  1.74           C  
ATOM   3308  C   ARG A 215     -27.780 -66.041 160.899  1.00  1.74           C  
ATOM   3309  O   ARG A 215     -27.354 -67.113 161.340  1.00  1.74           O  
ATOM   3310  CB  ARG A 215     -27.361 -65.143 158.605  1.00  1.74           C  
ATOM   3311  CG  ARG A 215     -25.938 -65.720 158.497  1.00  1.74           C  
ATOM   3312  CD  ARG A 215     -25.011 -64.907 157.591  1.00  1.74           C  
ATOM   3313  NE  ARG A 215     -24.659 -63.551 158.099  1.00  1.74           N  
ATOM   3314  CZ  ARG A 215     -23.713 -63.274 159.021  1.00  1.74           C  
ATOM   3315  NH1 ARG A 215     -22.990 -64.215 159.597  1.00  1.74           N  
ATOM   3316  NH2 ARG A 215     -23.515 -62.013 159.333  1.00  1.74           N  
ATOM   3317  H   ARG A 215     -29.807 -64.490 158.972  1.00  1.74           H  
ATOM   3318  HA  ARG A 215     -28.418 -66.953 159.076  1.00  1.74           H  
ATOM   3319 1HB  ARG A 215     -27.772 -65.061 157.599  1.00  1.74           H  
ATOM   3320 2HB  ARG A 215     -27.273 -64.131 158.998  1.00  1.74           H  
ATOM   3321 1HG  ARG A 215     -25.495 -65.734 159.495  1.00  1.74           H  
ATOM   3322 2HG  ARG A 215     -25.983 -66.741 158.116  1.00  1.74           H  
ATOM   3323 1HD  ARG A 215     -24.082 -65.465 157.469  1.00  1.74           H  
ATOM   3324 2HD  ARG A 215     -25.484 -64.784 156.618  1.00  1.74           H  
ATOM   3325  HE  ARG A 215     -25.147 -62.724 157.719  1.00  1.74           H  
ATOM   3326 1HH1 ARG A 215     -23.130 -65.211 159.380  1.00  1.74           H  
ATOM   3327 2HH1 ARG A 215     -22.298 -63.973 160.286  1.00  1.74           H  
ATOM   3328 1HH2 ARG A 215     -24.092 -61.304 158.860  1.00  1.74           H  
ATOM   3329 2HH2 ARG A 215     -22.821 -61.755 160.014  1.00  1.74           H  
ATOM   3330  N   SER A 216     -27.868 -64.928 161.638  1.00  1.85           N  
ATOM   3331  CA  SER A 216     -27.374 -64.882 163.003  1.00  1.85           C  
ATOM   3332  C   SER A 216     -28.128 -65.861 163.905  1.00  1.85           C  
ATOM   3333  O   SER A 216     -27.514 -66.563 164.711  1.00  1.85           O  
ATOM   3334  CB  SER A 216     -27.504 -63.469 163.545  1.00  1.85           C  
ATOM   3335  OG  SER A 216     -26.679 -62.576 162.834  1.00  1.85           O  
ATOM   3336  H   SER A 216     -28.252 -64.074 161.228  1.00  1.85           H  
ATOM   3337  HA  SER A 216     -26.320 -65.160 162.994  1.00  1.85           H  
ATOM   3338 1HB  SER A 216     -28.539 -63.143 163.474  1.00  1.85           H  
ATOM   3339 2HB  SER A 216     -27.231 -63.464 164.595  1.00  1.85           H  
ATOM   3340  HG  SER A 216     -27.102 -62.471 161.954  1.00  1.85           H  
ATOM   3341  N   PHE A 217     -29.450 -65.966 163.737  1.00  2.09           N  
ATOM   3342  CA  PHE A 217     -30.228 -66.881 164.567  1.00  2.09           C  
ATOM   3343  C   PHE A 217     -29.758 -68.323 164.383  1.00  2.09           C  
ATOM   3344  O   PHE A 217     -29.675 -69.121 165.333  1.00  2.09           O  
ATOM   3345  CB  PHE A 217     -31.709 -66.864 164.194  1.00  2.09           C  
ATOM   3346  CG  PHE A 217     -32.497 -65.693 164.570  1.00  2.09           C  
ATOM   3347  CD1 PHE A 217     -32.016 -64.739 165.429  1.00  2.09           C  
ATOM   3348  CD2 PHE A 217     -33.782 -65.580 164.084  1.00  2.09           C  
ATOM   3349  CE1 PHE A 217     -32.808 -63.676 165.798  1.00  2.09           C  
ATOM   3350  CE2 PHE A 217     -34.583 -64.531 164.439  1.00  2.09           C  
ATOM   3351  CZ  PHE A 217     -34.098 -63.571 165.304  1.00  2.09           C  
ATOM   3352  H   PHE A 217     -29.920 -65.362 163.061  1.00  2.09           H  
ATOM   3353  HA  PHE A 217     -30.101 -66.591 165.607  1.00  2.09           H  
ATOM   3354 1HB  PHE A 217     -31.811 -67.009 163.123  1.00  2.09           H  
ATOM   3355 2HB  PHE A 217     -32.165 -67.694 164.666  1.00  2.09           H  
ATOM   3356  HD1 PHE A 217     -31.005 -64.832 165.812  1.00  2.09           H  
ATOM   3357  HD2 PHE A 217     -34.150 -66.347 163.415  1.00  2.09           H  
ATOM   3358  HE1 PHE A 217     -32.421 -62.921 166.479  1.00  2.09           H  
ATOM   3359  HE2 PHE A 217     -35.598 -64.456 164.046  1.00  2.09           H  
ATOM   3360  HZ  PHE A 217     -34.727 -62.732 165.594  1.00  2.09           H  
ATOM   3361  N   VAL A 218     -29.452 -68.675 163.143  1.00  2.49           N  
ATOM   3362  CA  VAL A 218     -28.995 -70.018 162.854  1.00  2.49           C  
ATOM   3363  C   VAL A 218     -27.594 -70.263 163.399  1.00  2.49           C  
ATOM   3364  O   VAL A 218     -27.364 -71.263 164.083  1.00  2.49           O  
ATOM   3365  CB  VAL A 218     -29.067 -70.268 161.348  1.00  2.49           C  
ATOM   3366  CG1 VAL A 218     -28.442 -71.601 160.984  1.00  2.49           C  
ATOM   3367  CG2 VAL A 218     -30.511 -70.258 160.963  1.00  2.49           C  
ATOM   3368  H   VAL A 218     -29.557 -67.998 162.381  1.00  2.49           H  
ATOM   3369  HA  VAL A 218     -29.675 -70.721 163.334  1.00  2.49           H  
ATOM   3370  HB  VAL A 218     -28.527 -69.479 160.818  1.00  2.49           H  
ATOM   3371 1HG1 VAL A 218     -28.517 -71.759 159.906  1.00  2.49           H  
ATOM   3372 2HG1 VAL A 218     -27.393 -71.597 161.278  1.00  2.49           H  
ATOM   3373 3HG1 VAL A 218     -28.964 -72.406 161.504  1.00  2.49           H  
ATOM   3374 1HG2 VAL A 218     -30.589 -70.427 159.922  1.00  2.49           H  
ATOM   3375 2HG2 VAL A 218     -31.022 -71.046 161.501  1.00  2.49           H  
ATOM   3376 3HG2 VAL A 218     -30.959 -69.302 161.211  1.00  2.49           H  
ATOM   3377  N   GLU A 219     -26.673 -69.325 163.170  1.00  3.03           N  
ATOM   3378  CA  GLU A 219     -25.291 -69.471 163.631  1.00  3.03           C  
ATOM   3379  C   GLU A 219     -25.190 -69.564 165.157  1.00  3.03           C  
ATOM   3380  O   GLU A 219     -24.330 -70.270 165.685  1.00  3.03           O  
ATOM   3381  CB  GLU A 219     -24.424 -68.325 163.102  1.00  3.03           C  
ATOM   3382  CG  GLU A 219     -24.183 -68.381 161.585  1.00  3.03           C  
ATOM   3383  CD  GLU A 219     -23.369 -67.229 161.067  1.00  3.03           C  
ATOM   3384  OE1 GLU A 219     -22.865 -66.469 161.864  1.00  3.03           O  
ATOM   3385  OE2 GLU A 219     -23.271 -67.081 159.864  1.00  3.03           O  
ATOM   3386  H   GLU A 219     -26.933 -68.501 162.626  1.00  3.03           H  
ATOM   3387  HA  GLU A 219     -24.898 -70.399 163.218  1.00  3.03           H  
ATOM   3388 1HB  GLU A 219     -24.911 -67.373 163.327  1.00  3.03           H  
ATOM   3389 2HB  GLU A 219     -23.458 -68.330 163.605  1.00  3.03           H  
ATOM   3390 1HG  GLU A 219     -23.665 -69.309 161.348  1.00  3.03           H  
ATOM   3391 2HG  GLU A 219     -25.144 -68.398 161.076  1.00  3.03           H  
ATOM   3392  N   GLN A 220     -26.095 -68.885 165.866  1.00  3.64           N  
ATOM   3393  CA  GLN A 220     -26.120 -68.902 167.325  1.00  3.64           C  
ATOM   3394  C   GLN A 220     -26.860 -70.112 167.896  1.00  3.64           C  
ATOM   3395  O   GLN A 220     -26.904 -70.289 169.115  1.00  3.64           O  
ATOM   3396  CB  GLN A 220     -26.799 -67.640 167.868  1.00  3.64           C  
ATOM   3397  CG  GLN A 220     -26.068 -66.344 167.620  1.00  3.64           C  
ATOM   3398  CD  GLN A 220     -26.867 -65.149 168.115  1.00  3.64           C  
ATOM   3399  OE1 GLN A 220     -27.727 -65.284 168.990  1.00  3.64           O  
ATOM   3400  NE2 GLN A 220     -26.583 -63.973 167.566  1.00  3.64           N  
ATOM   3401  H   GLN A 220     -26.761 -68.288 165.373  1.00  3.64           H  
ATOM   3402  HA  GLN A 220     -25.092 -68.934 167.683  1.00  3.64           H  
ATOM   3403 1HB  GLN A 220     -27.761 -67.538 167.380  1.00  3.64           H  
ATOM   3404 2HB  GLN A 220     -26.980 -67.745 168.935  1.00  3.64           H  
ATOM   3405 1HG  GLN A 220     -25.122 -66.368 168.157  1.00  3.64           H  
ATOM   3406 2HG  GLN A 220     -25.886 -66.228 166.555  1.00  3.64           H  
ATOM   3407 1HE2 GLN A 220     -27.074 -63.151 167.859  1.00  3.64           H  
ATOM   3408 2HE2 GLN A 220     -25.876 -63.909 166.862  1.00  3.64           H  
ATOM   3409  N   GLY A 221     -27.473 -70.931 167.036  1.00  4.15           N  
ATOM   3410  CA  GLY A 221     -28.225 -72.088 167.498  1.00  4.15           C  
ATOM   3411  C   GLY A 221     -29.578 -71.745 168.129  1.00  4.15           C  
ATOM   3412  O   GLY A 221     -30.068 -72.506 168.966  1.00  4.15           O  
ATOM   3413  H   GLY A 221     -27.399 -70.784 166.032  1.00  4.15           H  
ATOM   3414 1HA  GLY A 221     -28.383 -72.757 166.651  1.00  4.15           H  
ATOM   3415 2HA  GLY A 221     -27.621 -72.636 168.218  1.00  4.15           H  
ATOM   3416  N   ILE A 222     -30.172 -70.599 167.772  1.00  4.38           N  
ATOM   3417  CA  ILE A 222     -31.439 -70.199 168.384  1.00  4.38           C  
ATOM   3418  C   ILE A 222     -32.602 -70.123 167.396  1.00  4.38           C  
ATOM   3419  O   ILE A 222     -33.751 -69.935 167.796  1.00  4.38           O  
ATOM   3420  CB  ILE A 222     -31.281 -68.842 169.092  1.00  4.38           C  
ATOM   3421  CG1 ILE A 222     -30.932 -67.771 168.091  1.00  4.38           C  
ATOM   3422  CG2 ILE A 222     -30.186 -68.932 170.156  1.00  4.38           C  
ATOM   3423  CD1 ILE A 222     -30.967 -66.383 168.655  1.00  4.38           C  
ATOM   3424  H   ILE A 222     -29.758 -70.002 167.057  1.00  4.38           H  
ATOM   3425  HA  ILE A 222     -31.701 -70.938 169.138  1.00  4.38           H  
ATOM   3426  HB  ILE A 222     -32.224 -68.567 169.561  1.00  4.38           H  
ATOM   3427 1HG1 ILE A 222     -29.941 -67.971 167.713  1.00  4.38           H  
ATOM   3428 2HG1 ILE A 222     -31.631 -67.817 167.262  1.00  4.38           H  
ATOM   3429 1HG2 ILE A 222     -30.085 -67.970 170.656  1.00  4.38           H  
ATOM   3430 2HG2 ILE A 222     -30.449 -69.695 170.886  1.00  4.38           H  
ATOM   3431 3HG2 ILE A 222     -29.240 -69.192 169.687  1.00  4.38           H  
ATOM   3432 1HD1 ILE A 222     -30.695 -65.671 167.894  1.00  4.38           H  
ATOM   3433 2HD1 ILE A 222     -31.968 -66.164 169.019  1.00  4.38           H  
ATOM   3434 3HD1 ILE A 222     -30.254 -66.315 169.476  1.00  4.38           H  
ATOM   3435  N   ALA A 223     -32.319 -70.287 166.110  1.00  4.24           N  
ATOM   3436  CA  ALA A 223     -33.375 -70.196 165.113  1.00  4.24           C  
ATOM   3437  C   ALA A 223     -34.456 -71.264 165.286  1.00  4.24           C  
ATOM   3438  O   ALA A 223     -34.150 -72.398 165.652  1.00  4.24           O  
ATOM   3439  CB  ALA A 223     -32.814 -70.395 163.716  1.00  4.24           C  
ATOM   3440  H   ALA A 223     -31.351 -70.396 165.826  1.00  4.24           H  
ATOM   3441  HA  ALA A 223     -33.790 -69.203 165.186  1.00  4.24           H  
ATOM   3442 1HB  ALA A 223     -33.610 -70.298 162.985  1.00  4.24           H  
ATOM   3443 2HB  ALA A 223     -32.062 -69.673 163.511  1.00  4.24           H  
ATOM   3444 3HB  ALA A 223     -32.383 -71.390 163.642  1.00  4.24           H  
ATOM   3445  N   PRO A 224     -35.729 -70.918 165.031  1.00  3.79           N  
ATOM   3446  CA  PRO A 224     -36.843 -71.824 164.868  1.00  3.79           C  
ATOM   3447  C   PRO A 224     -36.493 -72.711 163.697  1.00  3.79           C  
ATOM   3448  O   PRO A 224     -35.788 -72.263 162.788  1.00  3.79           O  
ATOM   3449  CB  PRO A 224     -38.018 -70.892 164.549  1.00  3.79           C  
ATOM   3450  CG  PRO A 224     -37.631 -69.579 165.171  1.00  3.79           C  
ATOM   3451  CD  PRO A 224     -36.115 -69.510 165.054  1.00  3.79           C  
ATOM   3452  HA  PRO A 224     -36.995 -72.401 165.787  1.00  3.79           H  
ATOM   3453 1HB  PRO A 224     -38.166 -70.826 163.464  1.00  3.79           H  
ATOM   3454 2HB  PRO A 224     -38.946 -71.304 164.977  1.00  3.79           H  
ATOM   3455 1HG  PRO A 224     -38.142 -68.754 164.654  1.00  3.79           H  
ATOM   3456 2HG  PRO A 224     -37.965 -69.550 166.217  1.00  3.79           H  
ATOM   3457 1HD  PRO A 224     -35.772 -69.025 164.156  1.00  3.79           H  
ATOM   3458 2HD  PRO A 224     -35.747 -69.020 165.974  1.00  3.79           H  
ATOM   3459  N   LYS A 225     -36.999 -73.938 163.688  1.00  3.22           N  
ATOM   3460  CA  LYS A 225     -36.717 -74.849 162.584  1.00  3.22           C  
ATOM   3461  C   LYS A 225     -37.029 -74.226 161.222  1.00  3.22           C  
ATOM   3462  O   LYS A 225     -36.257 -74.378 160.286  1.00  3.22           O  
ATOM   3463  CB  LYS A 225     -37.503 -76.141 162.760  1.00  3.22           C  
ATOM   3464  CG  LYS A 225     -37.249 -77.194 161.693  1.00  3.22           C  
ATOM   3465  CD  LYS A 225     -38.006 -78.485 162.008  1.00  3.22           C  
ATOM   3466  CE  LYS A 225     -37.806 -79.526 160.921  1.00  3.22           C  
ATOM   3467  NZ  LYS A 225     -38.539 -80.783 161.212  1.00  3.22           N  
ATOM   3468  H   LYS A 225     -37.568 -74.256 164.463  1.00  3.22           H  
ATOM   3469  HA  LYS A 225     -35.651 -75.087 162.600  1.00  3.22           H  
ATOM   3470 1HB  LYS A 225     -37.270 -76.582 163.728  1.00  3.22           H  
ATOM   3471 2HB  LYS A 225     -38.570 -75.921 162.748  1.00  3.22           H  
ATOM   3472 1HG  LYS A 225     -37.585 -76.816 160.721  1.00  3.22           H  
ATOM   3473 2HG  LYS A 225     -36.182 -77.404 161.628  1.00  3.22           H  
ATOM   3474 1HD  LYS A 225     -37.652 -78.888 162.957  1.00  3.22           H  
ATOM   3475 2HD  LYS A 225     -39.070 -78.267 162.099  1.00  3.22           H  
ATOM   3476 1HE  LYS A 225     -38.166 -79.127 159.984  1.00  3.22           H  
ATOM   3477 2HE  LYS A 225     -36.745 -79.747 160.827  1.00  3.22           H  
ATOM   3478 1HZ  LYS A 225     -38.383 -81.439 160.461  1.00  3.22           H  
ATOM   3479 2HZ  LYS A 225     -38.209 -81.176 162.081  1.00  3.22           H  
ATOM   3480 3HZ  LYS A 225     -39.526 -80.583 161.285  1.00  3.22           H  
ATOM   3481  N   HIS A 226     -38.139 -73.496 161.118  1.00  2.71           N  
ATOM   3482  CA  HIS A 226     -38.526 -72.884 159.845  1.00  2.71           C  
ATOM   3483  C   HIS A 226     -37.440 -71.952 159.309  1.00  2.71           C  
ATOM   3484  O   HIS A 226     -37.043 -72.048 158.140  1.00  2.71           O  
ATOM   3485  CB  HIS A 226     -39.845 -72.145 160.007  1.00  2.71           C  
ATOM   3486  CG  HIS A 226     -40.300 -71.442 158.801  1.00  2.71           C  
ATOM   3487  ND1 HIS A 226     -41.615 -71.239 158.539  1.00  2.71           N  
ATOM   3488  CD2 HIS A 226     -39.636 -70.889 157.785  1.00  2.71           C  
ATOM   3489  CE1 HIS A 226     -41.754 -70.608 157.421  1.00  2.71           C  
ATOM   3490  NE2 HIS A 226     -40.581 -70.367 156.934  1.00  2.71           N  
ATOM   3491  H   HIS A 226     -38.728 -73.382 161.928  1.00  2.71           H  
ATOM   3492  HA  HIS A 226     -38.673 -73.672 159.104  1.00  2.71           H  
ATOM   3493 1HB  HIS A 226     -40.625 -72.849 160.301  1.00  2.71           H  
ATOM   3494 2HB  HIS A 226     -39.751 -71.409 160.807  1.00  2.71           H  
ATOM   3495  HD1 HIS A 226     -42.402 -71.579 159.057  1.00  2.71           H  
ATOM   3496  HD2 HIS A 226     -38.576 -70.795 157.552  1.00  2.71           H  
ATOM   3497  HE1 HIS A 226     -42.739 -70.365 157.065  1.00  2.71           H  
ATOM   3498  N   ILE A 227     -36.961 -71.042 160.149  1.00  2.32           N  
ATOM   3499  CA  ILE A 227     -35.895 -70.157 159.736  1.00  2.32           C  
ATOM   3500  C   ILE A 227     -34.658 -70.937 159.373  1.00  2.32           C  
ATOM   3501  O   ILE A 227     -34.041 -70.679 158.343  1.00  2.32           O  
ATOM   3502  CB  ILE A 227     -35.588 -69.087 160.788  1.00  2.32           C  
ATOM   3503  CG1 ILE A 227     -36.740 -68.110 160.859  1.00  2.32           C  
ATOM   3504  CG2 ILE A 227     -34.285 -68.405 160.477  1.00  2.32           C  
ATOM   3505  CD1 ILE A 227     -36.759 -67.174 162.007  1.00  2.32           C  
ATOM   3506  H   ILE A 227     -37.306 -71.005 161.100  1.00  2.32           H  
ATOM   3507  HA  ILE A 227     -36.229 -69.633 158.832  1.00  2.32           H  
ATOM   3508  HB  ILE A 227     -35.522 -69.571 161.763  1.00  2.32           H  
ATOM   3509 1HG1 ILE A 227     -36.658 -67.493 160.000  1.00  2.32           H  
ATOM   3510 2HG1 ILE A 227     -37.675 -68.662 160.828  1.00  2.32           H  
ATOM   3511 1HG2 ILE A 227     -34.065 -67.653 161.231  1.00  2.32           H  
ATOM   3512 2HG2 ILE A 227     -33.478 -69.137 160.454  1.00  2.32           H  
ATOM   3513 3HG2 ILE A 227     -34.376 -67.941 159.509  1.00  2.32           H  
ATOM   3514 1HD1 ILE A 227     -37.609 -66.505 161.907  1.00  2.32           H  
ATOM   3515 2HD1 ILE A 227     -36.854 -67.699 162.907  1.00  2.32           H  
ATOM   3516 3HD1 ILE A 227     -35.845 -66.601 162.011  1.00  2.32           H  
ATOM   3517  N   GLU A 228     -34.281 -71.909 160.205  1.00  2.04           N  
ATOM   3518  CA  GLU A 228     -33.092 -72.665 159.868  1.00  2.04           C  
ATOM   3519  C   GLU A 228     -33.222 -73.378 158.516  1.00  2.04           C  
ATOM   3520  O   GLU A 228     -32.281 -73.363 157.712  1.00  2.04           O  
ATOM   3521  CB  GLU A 228     -32.717 -73.643 160.984  1.00  2.04           C  
ATOM   3522  CG  GLU A 228     -31.443 -74.378 160.671  1.00  2.04           C  
ATOM   3523  CD  GLU A 228     -30.850 -75.244 161.752  1.00  2.04           C  
ATOM   3524  OE1 GLU A 228     -31.412 -75.356 162.812  1.00  2.04           O  
ATOM   3525  OE2 GLU A 228     -29.795 -75.798 161.491  1.00  2.04           O  
ATOM   3526  H   GLU A 228     -34.819 -72.116 161.048  1.00  2.04           H  
ATOM   3527  HA  GLU A 228     -32.277 -71.967 159.761  1.00  2.04           H  
ATOM   3528 1HB  GLU A 228     -32.604 -73.113 161.924  1.00  2.04           H  
ATOM   3529 2HB  GLU A 228     -33.516 -74.373 161.105  1.00  2.04           H  
ATOM   3530 1HG  GLU A 228     -31.699 -75.029 159.863  1.00  2.04           H  
ATOM   3531 2HG  GLU A 228     -30.700 -73.670 160.314  1.00  2.04           H  
ATOM   3532  N   GLU A 229     -34.393 -73.959 158.219  1.00  1.84           N  
ATOM   3533  CA  GLU A 229     -34.545 -74.636 156.937  1.00  1.84           C  
ATOM   3534  C   GLU A 229     -34.343 -73.665 155.787  1.00  1.84           C  
ATOM   3535  O   GLU A 229     -33.639 -73.978 154.824  1.00  1.84           O  
ATOM   3536  CB  GLU A 229     -35.954 -75.242 156.780  1.00  1.84           C  
ATOM   3537  CG  GLU A 229     -36.277 -76.479 157.615  1.00  1.84           C  
ATOM   3538  CD  GLU A 229     -37.746 -76.906 157.468  1.00  1.84           C  
ATOM   3539  OE1 GLU A 229     -38.530 -76.141 156.928  1.00  1.84           O  
ATOM   3540  OE2 GLU A 229     -38.069 -77.994 157.883  1.00  1.84           O  
ATOM   3541  H   GLU A 229     -35.152 -73.957 158.898  1.00  1.84           H  
ATOM   3542  HA  GLU A 229     -33.796 -75.423 156.866  1.00  1.84           H  
ATOM   3543 1HB  GLU A 229     -36.692 -74.482 157.043  1.00  1.84           H  
ATOM   3544 2HB  GLU A 229     -36.118 -75.496 155.734  1.00  1.84           H  
ATOM   3545 1HG  GLU A 229     -35.638 -77.299 157.290  1.00  1.84           H  
ATOM   3546 2HG  GLU A 229     -36.057 -76.278 158.655  1.00  1.84           H  
ATOM   3547  N   ALA A 230     -34.929 -72.473 155.903  1.00  1.71           N  
ATOM   3548  CA  ALA A 230     -34.816 -71.465 154.863  1.00  1.71           C  
ATOM   3549  C   ALA A 230     -33.385 -70.985 154.686  1.00  1.71           C  
ATOM   3550  O   ALA A 230     -32.908 -70.810 153.564  1.00  1.71           O  
ATOM   3551  CB  ALA A 230     -35.700 -70.312 155.198  1.00  1.71           C  
ATOM   3552  H   ALA A 230     -35.497 -72.275 156.732  1.00  1.71           H  
ATOM   3553  HA  ALA A 230     -35.146 -71.908 153.927  1.00  1.71           H  
ATOM   3554 1HB  ALA A 230     -35.645 -69.568 154.405  1.00  1.71           H  
ATOM   3555 2HB  ALA A 230     -36.723 -70.668 155.300  1.00  1.71           H  
ATOM   3556 3HB  ALA A 230     -35.363 -69.879 156.138  1.00  1.71           H  
ATOM   3557  N   VAL A 231     -32.673 -70.812 155.791  1.00  1.67           N  
ATOM   3558  CA  VAL A 231     -31.299 -70.353 155.715  1.00  1.67           C  
ATOM   3559  C   VAL A 231     -30.431 -71.364 154.979  1.00  1.67           C  
ATOM   3560  O   VAL A 231     -29.610 -70.985 154.142  1.00  1.67           O  
ATOM   3561  CB  VAL A 231     -30.761 -70.038 157.117  1.00  1.67           C  
ATOM   3562  CG1 VAL A 231     -29.266 -69.785 157.082  1.00  1.67           C  
ATOM   3563  CG2 VAL A 231     -31.463 -68.760 157.648  1.00  1.67           C  
ATOM   3564  H   VAL A 231     -33.106 -70.965 156.703  1.00  1.67           H  
ATOM   3565  HA  VAL A 231     -31.287 -69.423 155.147  1.00  1.67           H  
ATOM   3566  HB  VAL A 231     -30.958 -70.890 157.765  1.00  1.67           H  
ATOM   3567 1HG1 VAL A 231     -28.914 -69.568 158.089  1.00  1.67           H  
ATOM   3568 2HG1 VAL A 231     -28.759 -70.676 156.703  1.00  1.67           H  
ATOM   3569 3HG1 VAL A 231     -29.056 -68.939 156.431  1.00  1.67           H  
ATOM   3570 1HG2 VAL A 231     -31.102 -68.522 158.644  1.00  1.67           H  
ATOM   3571 2HG2 VAL A 231     -31.246 -67.924 156.984  1.00  1.67           H  
ATOM   3572 3HG2 VAL A 231     -32.531 -68.917 157.682  1.00  1.67           H  
ATOM   3573  N   HIS A 232     -30.618 -72.655 155.259  1.00  1.68           N  
ATOM   3574  CA  HIS A 232     -29.829 -73.662 154.560  1.00  1.68           C  
ATOM   3575  C   HIS A 232     -30.291 -73.816 153.108  1.00  1.68           C  
ATOM   3576  O   HIS A 232     -29.474 -74.046 152.214  1.00  1.68           O  
ATOM   3577  CB  HIS A 232     -29.933 -75.029 155.235  1.00  1.68           C  
ATOM   3578  CG  HIS A 232     -29.311 -75.110 156.580  1.00  1.68           C  
ATOM   3579  ND1 HIS A 232     -27.964 -74.891 156.816  1.00  1.68           N  
ATOM   3580  CD2 HIS A 232     -29.855 -75.424 157.754  1.00  1.68           C  
ATOM   3581  CE1 HIS A 232     -27.727 -75.049 158.114  1.00  1.68           C  
ATOM   3582  NE2 HIS A 232     -28.862 -75.374 158.703  1.00  1.68           N  
ATOM   3583  H   HIS A 232     -31.300 -72.930 155.970  1.00  1.68           H  
ATOM   3584  HA  HIS A 232     -28.783 -73.363 154.550  1.00  1.68           H  
ATOM   3585 1HB  HIS A 232     -30.992 -75.288 155.340  1.00  1.68           H  
ATOM   3586 2HB  HIS A 232     -29.476 -75.783 154.597  1.00  1.68           H  
ATOM   3587  HD2 HIS A 232     -30.900 -75.669 157.911  1.00  1.68           H  
ATOM   3588  HE1 HIS A 232     -26.761 -74.935 158.607  1.00  1.68           H  
ATOM   3589  HE2 HIS A 232     -29.021 -75.568 159.715  1.00  1.68           H  
ATOM   3590  N   ALA A 233     -31.605 -73.693 152.868  1.00  1.72           N  
ATOM   3591  CA  ALA A 233     -32.173 -73.824 151.530  1.00  1.72           C  
ATOM   3592  C   ALA A 233     -31.600 -72.775 150.578  1.00  1.72           C  
ATOM   3593  O   ALA A 233     -31.367 -73.057 149.400  1.00  1.72           O  
ATOM   3594  CB  ALA A 233     -33.683 -73.702 151.594  1.00  1.72           C  
ATOM   3595  H   ALA A 233     -32.247 -73.526 153.640  1.00  1.72           H  
ATOM   3596  HA  ALA A 233     -31.909 -74.809 151.145  1.00  1.72           H  
ATOM   3597 1HB  ALA A 233     -34.103 -73.824 150.599  1.00  1.72           H  
ATOM   3598 2HB  ALA A 233     -34.084 -74.468 152.256  1.00  1.72           H  
ATOM   3599 3HB  ALA A 233     -33.934 -72.726 151.978  1.00  1.72           H  
ATOM   3600  N   GLY A 234     -31.353 -71.568 151.090  1.00  1.76           N  
ATOM   3601  CA  GLY A 234     -30.764 -70.514 150.282  1.00  1.76           C  
ATOM   3602  C   GLY A 234     -31.377 -69.141 150.512  1.00  1.76           C  
ATOM   3603  O   GLY A 234     -32.533 -69.000 150.919  1.00  1.76           O  
ATOM   3604  H   GLY A 234     -31.604 -71.376 152.061  1.00  1.76           H  
ATOM   3605 1HA  GLY A 234     -29.696 -70.468 150.498  1.00  1.76           H  
ATOM   3606 2HA  GLY A 234     -30.855 -70.775 149.230  1.00  1.76           H  
ATOM   3607  N   ARG A 235     -30.614 -68.112 150.143  1.00  1.80           N  
ATOM   3608  CA  ARG A 235     -31.045 -66.724 150.275  1.00  1.80           C  
ATOM   3609  C   ARG A 235     -32.449 -66.498 149.720  1.00  1.80           C  
ATOM   3610  O   ARG A 235     -33.255 -65.799 150.331  1.00  1.80           O  
ATOM   3611  CB  ARG A 235     -30.055 -65.810 149.568  1.00  1.80           C  
ATOM   3612  CG  ARG A 235     -30.363 -64.352 149.660  1.00  1.80           C  
ATOM   3613  CD  ARG A 235     -29.315 -63.504 149.012  1.00  1.80           C  
ATOM   3614  NE  ARG A 235     -29.618 -62.077 149.150  1.00  1.80           N  
ATOM   3615  CZ  ARG A 235     -28.809 -61.075 148.723  1.00  1.80           C  
ATOM   3616  NH1 ARG A 235     -27.668 -61.367 148.130  1.00  1.80           N  
ATOM   3617  NH2 ARG A 235     -29.142 -59.802 148.895  1.00  1.80           N  
ATOM   3618  H   ARG A 235     -29.684 -68.301 149.796  1.00  1.80           H  
ATOM   3619  HA  ARG A 235     -31.052 -66.467 151.336  1.00  1.80           H  
ATOM   3620 1HB  ARG A 235     -29.061 -65.960 149.986  1.00  1.80           H  
ATOM   3621 2HB  ARG A 235     -30.011 -66.066 148.510  1.00  1.80           H  
ATOM   3622 1HG  ARG A 235     -31.294 -64.185 149.127  1.00  1.80           H  
ATOM   3623 2HG  ARG A 235     -30.476 -64.046 150.702  1.00  1.80           H  
ATOM   3624 1HD  ARG A 235     -28.349 -63.693 149.477  1.00  1.80           H  
ATOM   3625 2HD  ARG A 235     -29.266 -63.740 147.950  1.00  1.80           H  
ATOM   3626  HE  ARG A 235     -30.521 -61.835 149.584  1.00  1.80           H  
ATOM   3627 1HH1 ARG A 235     -27.401 -62.332 147.994  1.00  1.80           H  
ATOM   3628 2HH1 ARG A 235     -27.061 -60.625 147.814  1.00  1.80           H  
ATOM   3629 1HH2 ARG A 235     -30.011 -59.523 149.388  1.00  1.80           H  
ATOM   3630 2HH2 ARG A 235     -28.527 -59.070 148.581  1.00  1.80           H  
ATOM   3631  N   ASN A 236     -32.750 -67.106 148.574  1.00  1.83           N  
ATOM   3632  CA  ASN A 236     -34.053 -66.922 147.959  1.00  1.83           C  
ATOM   3633  C   ASN A 236     -35.189 -67.461 148.835  1.00  1.83           C  
ATOM   3634  O   ASN A 236     -36.294 -66.914 148.816  1.00  1.83           O  
ATOM   3635  CB  ASN A 236     -34.079 -67.580 146.599  1.00  1.83           C  
ATOM   3636  CG  ASN A 236     -33.254 -66.831 145.590  1.00  1.83           C  
ATOM   3637  OD1 ASN A 236     -32.967 -65.638 145.748  1.00  1.83           O  
ATOM   3638  ND2 ASN A 236     -32.861 -67.515 144.549  1.00  1.83           N  
ATOM   3639  H   ASN A 236     -32.060 -67.689 148.126  1.00  1.83           H  
ATOM   3640  HA  ASN A 236     -34.220 -65.852 147.830  1.00  1.83           H  
ATOM   3641 1HB  ASN A 236     -33.705 -68.600 146.680  1.00  1.83           H  
ATOM   3642 2HB  ASN A 236     -35.108 -67.633 146.243  1.00  1.83           H  
ATOM   3643 1HD2 ASN A 236     -32.306 -67.076 143.842  1.00  1.83           H  
ATOM   3644 2HD2 ASN A 236     -33.113 -68.479 144.459  1.00  1.83           H  
ATOM   3645  N   ALA A 237     -34.942 -68.548 149.586  1.00  1.83           N  
ATOM   3646  CA  ALA A 237     -35.975 -69.104 150.454  1.00  1.83           C  
ATOM   3647  C   ALA A 237     -36.266 -68.111 151.549  1.00  1.83           C  
ATOM   3648  O   ALA A 237     -37.420 -67.867 151.899  1.00  1.83           O  
ATOM   3649  CB  ALA A 237     -35.549 -70.426 151.051  1.00  1.83           C  
ATOM   3650  H   ALA A 237     -34.010 -68.948 149.622  1.00  1.83           H  
ATOM   3651  HA  ALA A 237     -36.880 -69.250 149.864  1.00  1.83           H  
ATOM   3652 1HB  ALA A 237     -36.342 -70.811 151.688  1.00  1.83           H  
ATOM   3653 2HB  ALA A 237     -35.345 -71.136 150.254  1.00  1.83           H  
ATOM   3654 3HB  ALA A 237     -34.645 -70.283 151.646  1.00  1.83           H  
ATOM   3655  N   VAL A 238     -35.202 -67.490 152.044  1.00  1.82           N  
ATOM   3656  CA  VAL A 238     -35.333 -66.486 153.084  1.00  1.82           C  
ATOM   3657  C   VAL A 238     -36.100 -65.280 152.567  1.00  1.82           C  
ATOM   3658  O   VAL A 238     -36.956 -64.730 153.266  1.00  1.82           O  
ATOM   3659  CB  VAL A 238     -33.973 -66.070 153.626  1.00  1.82           C  
ATOM   3660  CG1 VAL A 238     -34.148 -64.895 154.534  1.00  1.82           C  
ATOM   3661  CG2 VAL A 238     -33.344 -67.270 154.370  1.00  1.82           C  
ATOM   3662  H   VAL A 238     -34.275 -67.754 151.690  1.00  1.82           H  
ATOM   3663  HA  VAL A 238     -35.892 -66.923 153.907  1.00  1.82           H  
ATOM   3664  HB  VAL A 238     -33.323 -65.766 152.811  1.00  1.82           H  
ATOM   3665 1HG1 VAL A 238     -33.188 -64.627 154.899  1.00  1.82           H  
ATOM   3666 2HG1 VAL A 238     -34.581 -64.060 153.982  1.00  1.82           H  
ATOM   3667 3HG1 VAL A 238     -34.797 -65.158 155.348  1.00  1.82           H  
ATOM   3668 1HG2 VAL A 238     -32.368 -66.987 154.764  1.00  1.82           H  
ATOM   3669 2HG2 VAL A 238     -33.993 -67.577 155.191  1.00  1.82           H  
ATOM   3670 3HG2 VAL A 238     -33.226 -68.102 153.667  1.00  1.82           H  
ATOM   3671  N   HIS A 239     -35.805 -64.865 151.337  1.00  1.83           N  
ATOM   3672  CA  HIS A 239     -36.533 -63.745 150.771  1.00  1.83           C  
ATOM   3673  C   HIS A 239     -38.008 -64.114 150.647  1.00  1.83           C  
ATOM   3674  O   HIS A 239     -38.891 -63.315 150.974  1.00  1.83           O  
ATOM   3675  CB  HIS A 239     -35.996 -63.365 149.388  1.00  1.83           C  
ATOM   3676  CG  HIS A 239     -34.630 -62.743 149.397  1.00  1.83           C  
ATOM   3677  ND1 HIS A 239     -34.089 -62.128 148.284  1.00  1.83           N  
ATOM   3678  CD2 HIS A 239     -33.692 -62.649 150.369  1.00  1.83           C  
ATOM   3679  CE1 HIS A 239     -32.893 -61.656 148.581  1.00  1.83           C  
ATOM   3680  NE2 HIS A 239     -32.631 -61.947 149.839  1.00  1.83           N  
ATOM   3681  H   HIS A 239     -35.063 -65.325 150.810  1.00  1.83           H  
ATOM   3682  HA  HIS A 239     -36.455 -62.883 151.427  1.00  1.83           H  
ATOM   3683 1HB  HIS A 239     -35.961 -64.250 148.761  1.00  1.83           H  
ATOM   3684 2HB  HIS A 239     -36.684 -62.661 148.920  1.00  1.83           H  
ATOM   3685  HD1 HIS A 239     -34.528 -62.035 147.390  1.00  1.83           H  
ATOM   3686  HD2 HIS A 239     -33.660 -62.993 151.405  1.00  1.83           H  
ATOM   3687  HE1 HIS A 239     -32.306 -61.126 147.832  1.00  1.83           H  
ATOM   3688  N   ALA A 240     -38.287 -65.353 150.222  1.00  1.86           N  
ATOM   3689  CA  ALA A 240     -39.661 -65.809 150.097  1.00  1.86           C  
ATOM   3690  C   ALA A 240     -40.365 -65.751 151.446  1.00  1.86           C  
ATOM   3691  O   ALA A 240     -41.535 -65.365 151.516  1.00  1.86           O  
ATOM   3692  CB  ALA A 240     -39.703 -67.227 149.544  1.00  1.86           C  
ATOM   3693  H   ALA A 240     -37.534 -65.981 149.946  1.00  1.86           H  
ATOM   3694  HA  ALA A 240     -40.180 -65.140 149.411  1.00  1.86           H  
ATOM   3695 1HB  ALA A 240     -40.738 -67.541 149.434  1.00  1.86           H  
ATOM   3696 2HB  ALA A 240     -39.209 -67.248 148.575  1.00  1.86           H  
ATOM   3697 3HB  ALA A 240     -39.196 -67.897 150.221  1.00  1.86           H  
ATOM   3698  N   MET A 241     -39.647 -66.099 152.526  1.00  1.92           N  
ATOM   3699  CA  MET A 241     -40.233 -66.044 153.857  1.00  1.92           C  
ATOM   3700  C   MET A 241     -40.602 -64.633 154.211  1.00  1.92           C  
ATOM   3701  O   MET A 241     -41.694 -64.379 154.707  1.00  1.92           O  
ATOM   3702  CB  MET A 241     -39.255 -66.450 154.942  1.00  1.92           C  
ATOM   3703  CG  MET A 241     -38.839 -67.815 155.024  1.00  1.92           C  
ATOM   3704  SD  MET A 241     -37.584 -67.919 156.251  1.00  1.92           S  
ATOM   3705  CE  MET A 241     -38.581 -67.492 157.576  1.00  1.92           C  
ATOM   3706  H   MET A 241     -38.694 -66.443 152.404  1.00  1.92           H  
ATOM   3707  HA  MET A 241     -41.129 -66.663 153.884  1.00  1.92           H  
ATOM   3708 1HB  MET A 241     -38.364 -65.850 154.871  1.00  1.92           H  
ATOM   3709 2HB  MET A 241     -39.708 -66.216 155.899  1.00  1.92           H  
ATOM   3710 1HG  MET A 241     -39.673 -68.444 155.305  1.00  1.92           H  
ATOM   3711 2HG  MET A 241     -38.440 -68.159 154.083  1.00  1.92           H  
ATOM   3712 1HE  MET A 241     -38.015 -67.513 158.443  1.00  1.92           H  
ATOM   3713 2HE  MET A 241     -38.981 -66.508 157.422  1.00  1.92           H  
ATOM   3714 3HE  MET A 241     -39.375 -68.184 157.660  1.00  1.92           H  
ATOM   3715  N   ALA A 242     -39.676 -63.702 153.978  1.00  2.04           N  
ATOM   3716  CA  ALA A 242     -39.909 -62.318 154.357  1.00  2.04           C  
ATOM   3717  C   ALA A 242     -41.136 -61.774 153.655  1.00  2.04           C  
ATOM   3718  O   ALA A 242     -42.009 -61.155 154.276  1.00  2.04           O  
ATOM   3719  CB  ALA A 242     -38.694 -61.494 154.002  1.00  2.04           C  
ATOM   3720  H   ALA A 242     -38.785 -63.975 153.554  1.00  2.04           H  
ATOM   3721  HA  ALA A 242     -40.081 -62.273 155.430  1.00  2.04           H  
ATOM   3722 1HB  ALA A 242     -38.864 -60.469 154.290  1.00  2.04           H  
ATOM   3723 2HB  ALA A 242     -37.821 -61.885 154.520  1.00  2.04           H  
ATOM   3724 3HB  ALA A 242     -38.529 -61.551 152.928  1.00  2.04           H  
ATOM   3725  N   VAL A 243     -41.258 -62.086 152.373  1.00  2.20           N  
ATOM   3726  CA  VAL A 243     -42.392 -61.607 151.621  1.00  2.20           C  
ATOM   3727  C   VAL A 243     -43.667 -62.251 152.123  1.00  2.20           C  
ATOM   3728  O   VAL A 243     -44.673 -61.562 152.331  1.00  2.20           O  
ATOM   3729  CB  VAL A 243     -42.170 -61.842 150.131  1.00  2.20           C  
ATOM   3730  CG1 VAL A 243     -43.428 -61.512 149.360  1.00  2.20           C  
ATOM   3731  CG2 VAL A 243     -40.994 -60.952 149.675  1.00  2.20           C  
ATOM   3732  H   VAL A 243     -40.524 -62.626 151.905  1.00  2.20           H  
ATOM   3733  HA  VAL A 243     -42.477 -60.540 151.766  1.00  2.20           H  
ATOM   3734  HB  VAL A 243     -41.930 -62.896 149.960  1.00  2.20           H  
ATOM   3735 1HG1 VAL A 243     -43.262 -61.686 148.299  1.00  2.20           H  
ATOM   3736 2HG1 VAL A 243     -44.228 -62.151 149.712  1.00  2.20           H  
ATOM   3737 3HG1 VAL A 243     -43.695 -60.469 149.521  1.00  2.20           H  
ATOM   3738 1HG2 VAL A 243     -40.807 -61.110 148.615  1.00  2.20           H  
ATOM   3739 2HG2 VAL A 243     -41.239 -59.905 149.852  1.00  2.20           H  
ATOM   3740 3HG2 VAL A 243     -40.101 -61.214 150.243  1.00  2.20           H  
ATOM   3741  N   ALA A 244     -43.631 -63.567 152.338  1.00  2.42           N  
ATOM   3742  CA  ALA A 244     -44.785 -64.283 152.840  1.00  2.42           C  
ATOM   3743  C   ALA A 244     -45.213 -63.764 154.210  1.00  2.42           C  
ATOM   3744  O   ALA A 244     -46.409 -63.647 154.464  1.00  2.42           O  
ATOM   3745  CB  ALA A 244     -44.493 -65.762 152.885  1.00  2.42           C  
ATOM   3746  H   ALA A 244     -42.782 -64.096 152.142  1.00  2.42           H  
ATOM   3747  HA  ALA A 244     -45.603 -64.124 152.160  1.00  2.42           H  
ATOM   3748 1HB  ALA A 244     -45.372 -66.303 153.233  1.00  2.42           H  
ATOM   3749 2HB  ALA A 244     -44.227 -66.110 151.888  1.00  2.42           H  
ATOM   3750 3HB  ALA A 244     -43.662 -65.932 153.551  1.00  2.42           H  
ATOM   3751  N   GLN A 245     -44.266 -63.396 155.086  1.00  2.71           N  
ATOM   3752  CA  GLN A 245     -44.643 -62.888 156.408  1.00  2.71           C  
ATOM   3753  C   GLN A 245     -45.387 -61.585 156.297  1.00  2.71           C  
ATOM   3754  O   GLN A 245     -46.366 -61.338 157.013  1.00  2.71           O  
ATOM   3755  CB  GLN A 245     -43.427 -62.661 157.305  1.00  2.71           C  
ATOM   3756  CG  GLN A 245     -42.759 -63.903 157.782  1.00  2.71           C  
ATOM   3757  CD  GLN A 245     -41.494 -63.614 158.550  1.00  2.71           C  
ATOM   3758  OE1 GLN A 245     -41.525 -63.168 159.704  1.00  2.71           O  
ATOM   3759  NE2 GLN A 245     -40.361 -63.857 157.914  1.00  2.71           N  
ATOM   3760  H   GLN A 245     -43.284 -63.511 154.850  1.00  2.71           H  
ATOM   3761  HA  GLN A 245     -45.298 -63.607 156.884  1.00  2.71           H  
ATOM   3762 1HB  GLN A 245     -42.685 -62.075 156.759  1.00  2.71           H  
ATOM   3763 2HB  GLN A 245     -43.727 -62.087 158.178  1.00  2.71           H  
ATOM   3764 1HG  GLN A 245     -43.450 -64.413 158.445  1.00  2.71           H  
ATOM   3765 2HG  GLN A 245     -42.525 -64.534 156.944  1.00  2.71           H  
ATOM   3766 1HE2 GLN A 245     -39.491 -63.683 158.369  1.00  2.71           H  
ATOM   3767 2HE2 GLN A 245     -40.387 -64.209 156.973  1.00  2.71           H  
ATOM   3768  N   TRP A 246     -44.952 -60.735 155.378  1.00  3.05           N  
ATOM   3769  CA  TRP A 246     -45.645 -59.482 155.203  1.00  3.05           C  
ATOM   3770  C   TRP A 246     -47.018 -59.728 154.598  1.00  3.05           C  
ATOM   3771  O   TRP A 246     -48.026 -59.272 155.129  1.00  3.05           O  
ATOM   3772  CB  TRP A 246     -44.799 -58.578 154.319  1.00  3.05           C  
ATOM   3773  CG  TRP A 246     -43.631 -58.010 155.065  1.00  3.05           C  
ATOM   3774  CD1 TRP A 246     -43.603 -57.608 156.361  1.00  3.05           C  
ATOM   3775  CD2 TRP A 246     -42.282 -57.890 154.582  1.00  3.05           C  
ATOM   3776  NE1 TRP A 246     -42.340 -57.202 156.702  1.00  3.05           N  
ATOM   3777  CE2 TRP A 246     -41.516 -57.384 155.622  1.00  3.05           C  
ATOM   3778  CE3 TRP A 246     -41.680 -58.185 153.387  1.00  3.05           C  
ATOM   3779  CZ2 TRP A 246     -40.168 -57.159 155.482  1.00  3.05           C  
ATOM   3780  CZ3 TRP A 246     -40.351 -57.999 153.255  1.00  3.05           C  
ATOM   3781  CH2 TRP A 246     -39.598 -57.489 154.264  1.00  3.05           C  
ATOM   3782  H   TRP A 246     -44.122 -60.954 154.818  1.00  3.05           H  
ATOM   3783  HA  TRP A 246     -45.760 -59.016 156.170  1.00  3.05           H  
ATOM   3784 1HB  TRP A 246     -44.426 -59.147 153.466  1.00  3.05           H  
ATOM   3785 2HB  TRP A 246     -45.411 -57.761 153.939  1.00  3.05           H  
ATOM   3786  HD1 TRP A 246     -44.460 -57.605 157.024  1.00  3.05           H  
ATOM   3787  HE1 TRP A 246     -42.058 -56.854 157.605  1.00  3.05           H  
ATOM   3788  HE3 TRP A 246     -42.262 -58.582 152.576  1.00  3.05           H  
ATOM   3789  HZ2 TRP A 246     -39.558 -56.764 156.293  1.00  3.05           H  
ATOM   3790  HZ3 TRP A 246     -39.917 -58.281 152.316  1.00  3.05           H  
ATOM   3791  HH2 TRP A 246     -38.532 -57.354 154.114  1.00  3.05           H  
ATOM   3792  N   GLY A 247     -47.072 -60.537 153.540  1.00  3.43           N  
ATOM   3793  CA  GLY A 247     -48.315 -60.817 152.826  1.00  3.43           C  
ATOM   3794  C   GLY A 247     -49.377 -61.522 153.660  1.00  3.43           C  
ATOM   3795  O   GLY A 247     -50.570 -61.208 153.585  1.00  3.43           O  
ATOM   3796  H   GLY A 247     -46.205 -60.938 153.182  1.00  3.43           H  
ATOM   3797 1HA  GLY A 247     -48.713 -59.887 152.438  1.00  3.43           H  
ATOM   3798 2HA  GLY A 247     -48.084 -61.429 151.966  1.00  3.43           H  
ATOM   3799  N   ASN A 248     -48.947 -62.437 154.516  1.00  3.81           N  
ATOM   3800  CA  ASN A 248     -49.879 -63.174 155.344  1.00  3.81           C  
ATOM   3801  C   ASN A 248     -50.064 -62.477 156.694  1.00  3.81           C  
ATOM   3802  O   ASN A 248     -50.800 -62.966 157.553  1.00  3.81           O  
ATOM   3803  CB  ASN A 248     -49.374 -64.598 155.535  1.00  3.81           C  
ATOM   3804  CG  ASN A 248     -49.383 -65.421 154.235  1.00  3.81           C  
ATOM   3805  OD1 ASN A 248     -50.307 -65.329 153.414  1.00  3.81           O  
ATOM   3806  ND2 ASN A 248     -48.357 -66.210 154.048  1.00  3.81           N  
ATOM   3807  H   ASN A 248     -47.957 -62.678 154.559  1.00  3.81           H  
ATOM   3808  HA  ASN A 248     -50.847 -63.202 154.848  1.00  3.81           H  
ATOM   3809 1HB  ASN A 248     -48.350 -64.564 155.920  1.00  3.81           H  
ATOM   3810 2HB  ASN A 248     -49.982 -65.104 156.282  1.00  3.81           H  
ATOM   3811 1HD2 ASN A 248     -48.291 -66.775 153.225  1.00  3.81           H  
ATOM   3812 2HD2 ASN A 248     -47.628 -66.242 154.735  1.00  3.81           H  
ATOM   3813  N   ALA A 249     -49.394 -61.331 156.873  1.00  4.18           N  
ATOM   3814  CA  ALA A 249     -49.421 -60.534 158.091  1.00  4.18           C  
ATOM   3815  C   ALA A 249     -49.204 -61.398 159.338  1.00  4.18           C  
ATOM   3816  O   ALA A 249     -49.982 -61.315 160.294  1.00  4.18           O  
ATOM   3817  CB  ALA A 249     -50.727 -59.757 158.171  1.00  4.18           C  
ATOM   3818  H   ALA A 249     -48.831 -60.949 156.118  1.00  4.18           H  
ATOM   3819  HA  ALA A 249     -48.599 -59.833 158.032  1.00  4.18           H  
ATOM   3820 1HB  ALA A 249     -50.720 -59.126 159.059  1.00  4.18           H  
ATOM   3821 2HB  ALA A 249     -50.821 -59.133 157.284  1.00  4.18           H  
ATOM   3822 3HB  ALA A 249     -51.563 -60.449 158.222  1.00  4.18           H  
ATOM   3823  N   SER A 250     -48.159 -62.241 159.327  1.00  4.54           N  
ATOM   3824  CA  SER A 250     -47.930 -63.160 160.449  1.00  4.54           C  
ATOM   3825  C   SER A 250     -46.478 -63.685 160.528  1.00  4.54           C  
ATOM   3826  O   SER A 250     -45.941 -64.143 159.521  1.00  4.54           O  
ATOM   3827  CB  SER A 250     -48.883 -64.344 160.287  1.00  4.54           C  
ATOM   3828  OG  SER A 250     -48.729 -65.296 161.311  1.00  4.54           O  
ATOM   3829  H   SER A 250     -47.534 -62.213 158.517  1.00  4.54           H  
ATOM   3830  HA  SER A 250     -48.191 -62.617 161.353  1.00  4.54           H  
ATOM   3831 1HB  SER A 250     -49.914 -63.985 160.275  1.00  4.54           H  
ATOM   3832 2HB  SER A 250     -48.700 -64.815 159.321  1.00  4.54           H  
ATOM   3833  HG  SER A 250     -49.027 -64.862 162.115  1.00  4.54           H  
ATOM   3834  N   PRO A 251     -45.867 -63.798 161.730  1.00  4.87           N  
ATOM   3835  CA  PRO A 251     -44.497 -64.255 161.958  1.00  4.87           C  
ATOM   3836  C   PRO A 251     -44.295 -65.763 161.827  1.00  4.87           C  
ATOM   3837  O   PRO A 251     -44.007 -66.456 162.801  1.00  4.87           O  
ATOM   3838  CB  PRO A 251     -44.235 -63.783 163.390  1.00  4.87           C  
ATOM   3839  CG  PRO A 251     -45.588 -63.839 164.059  1.00  4.87           C  
ATOM   3840  CD  PRO A 251     -46.569 -63.403 162.979  1.00  4.87           C  
ATOM   3841  HA  PRO A 251     -43.830 -63.729 161.257  1.00  4.87           H  
ATOM   3842 1HB  PRO A 251     -43.496 -64.444 163.866  1.00  4.87           H  
ATOM   3843 2HB  PRO A 251     -43.799 -62.773 163.376  1.00  4.87           H  
ATOM   3844 1HG  PRO A 251     -45.787 -64.861 164.421  1.00  4.87           H  
ATOM   3845 2HG  PRO A 251     -45.602 -63.180 164.941  1.00  4.87           H  
ATOM   3846 1HD  PRO A 251     -47.506 -63.949 163.109  1.00  4.87           H  
ATOM   3847 2HD  PRO A 251     -46.702 -62.310 163.027  1.00  4.87           H  
ATOM   3848  N   LEU A 252     -44.453 -66.243 160.598  1.00  5.20           N  
ATOM   3849  CA  LEU A 252     -44.291 -67.640 160.164  1.00  5.20           C  
ATOM   3850  C   LEU A 252     -45.337 -68.636 160.684  1.00  5.20           C  
ATOM   3851  O   LEU A 252     -45.185 -69.853 160.499  1.00  5.20           O  
ATOM   3852  CB  LEU A 252     -42.891 -68.121 160.550  1.00  5.20           C  
ATOM   3853  CG  LEU A 252     -41.782 -67.224 160.038  1.00  5.20           C  
ATOM   3854  CD1 LEU A 252     -40.439 -67.767 160.467  1.00  5.20           C  
ATOM   3855  CD2 LEU A 252     -41.926 -67.120 158.545  1.00  5.20           C  
ATOM   3856  H   LEU A 252     -44.719 -65.558 159.891  1.00  5.20           H  
ATOM   3857  HA  LEU A 252     -44.332 -67.652 159.087  1.00  5.20           H  
ATOM   3858 1HB  LEU A 252     -42.806 -68.208 161.628  1.00  5.20           H  
ATOM   3859 2HB  LEU A 252     -42.741 -69.108 160.120  1.00  5.20           H  
ATOM   3860  HG  LEU A 252     -41.880 -66.232 160.474  1.00  5.20           H  
ATOM   3861 1HD1 LEU A 252     -39.663 -67.105 160.113  1.00  5.20           H  
ATOM   3862 2HD1 LEU A 252     -40.396 -67.818 161.555  1.00  5.20           H  
ATOM   3863 3HD1 LEU A 252     -40.295 -68.758 160.050  1.00  5.20           H  
ATOM   3864 1HD2 LEU A 252     -41.173 -66.477 158.148  1.00  5.20           H  
ATOM   3865 2HD2 LEU A 252     -41.835 -68.072 158.104  1.00  5.20           H  
ATOM   3866 3HD2 LEU A 252     -42.902 -66.720 158.316  1.00  5.20           H  
ATOM   3867  N   GLN A 253     -46.427 -68.119 161.247  1.00  5.52           N  
ATOM   3868  CA  GLN A 253     -47.530 -68.946 161.721  1.00  5.52           C  
ATOM   3869  C   GLN A 253     -47.010 -70.138 162.526  1.00  5.52           C  
ATOM   3870  O   GLN A 253     -46.347 -69.970 163.550  1.00  5.52           O  
ATOM   3871  CB  GLN A 253     -48.391 -69.410 160.533  1.00  5.52           C  
ATOM   3872  CG  GLN A 253     -49.147 -68.291 159.836  1.00  5.52           C  
ATOM   3873  CD  GLN A 253     -49.854 -68.781 158.575  1.00  5.52           C  
ATOM   3874  OE1 GLN A 253     -49.436 -69.780 157.983  1.00  5.52           O  
ATOM   3875  NE2 GLN A 253     -50.910 -68.090 158.159  1.00  5.52           N  
ATOM   3876  H   GLN A 253     -46.479 -67.117 161.364  1.00  5.52           H  
ATOM   3877  HA  GLN A 253     -48.153 -68.341 162.380  1.00  5.52           H  
ATOM   3878 1HB  GLN A 253     -47.770 -69.918 159.792  1.00  5.52           H  
ATOM   3879 2HB  GLN A 253     -49.153 -70.105 160.878  1.00  5.52           H  
ATOM   3880 1HG  GLN A 253     -49.905 -67.911 160.521  1.00  5.52           H  
ATOM   3881 2HG  GLN A 253     -48.460 -67.491 159.578  1.00  5.52           H  
ATOM   3882 1HE2 GLN A 253     -51.403 -68.375 157.336  1.00  5.52           H  
ATOM   3883 2HE2 GLN A 253     -51.219 -67.287 158.671  1.00  5.52           H  
ATOM   3884  N   GLY A 254     -47.362 -71.341 162.079  1.00  5.84           N  
ATOM   3885  CA  GLY A 254     -46.967 -72.588 162.707  1.00  5.84           C  
ATOM   3886  C   GLY A 254     -46.540 -73.586 161.636  1.00  5.84           C  
ATOM   3887  O   GLY A 254     -46.841 -74.776 161.743  1.00  5.84           O  
ATOM   3888  H   GLY A 254     -47.905 -71.406 161.235  1.00  5.84           H  
ATOM   3889 1HA  GLY A 254     -46.143 -72.411 163.399  1.00  5.84           H  
ATOM   3890 2HA  GLY A 254     -47.799 -72.991 163.282  1.00  5.84           H  
ATOM   3891  N   ALA A 255     -45.875 -73.109 160.579  1.00  6.15           N  
ATOM   3892  CA  ALA A 255     -45.519 -74.026 159.486  1.00  6.15           C  
ATOM   3893  C   ALA A 255     -44.207 -73.698 158.779  1.00  6.15           C  
ATOM   3894  O   ALA A 255     -43.760 -72.559 158.794  1.00  6.15           O  
ATOM   3895  CB  ALA A 255     -46.630 -74.025 158.448  1.00  6.15           C  
ATOM   3896  H   ALA A 255     -45.641 -72.111 160.541  1.00  6.15           H  
ATOM   3897  HA  ALA A 255     -45.424 -75.025 159.909  1.00  6.15           H  
ATOM   3898 1HB  ALA A 255     -46.392 -74.739 157.658  1.00  6.15           H  
ATOM   3899 2HB  ALA A 255     -47.570 -74.308 158.922  1.00  6.15           H  
ATOM   3900 3HB  ALA A 255     -46.725 -73.026 158.019  1.00  6.15           H  
ATOM   3901  N   SER A 256     -43.644 -74.739 158.135  1.00  6.48           N  
ATOM   3902  CA  SER A 256     -42.426 -74.761 157.291  1.00  6.48           C  
ATOM   3903  C   SER A 256     -42.462 -73.884 156.056  1.00  6.48           C  
ATOM   3904  O   SER A 256     -43.505 -73.743 155.409  1.00  6.48           O  
ATOM   3905  CB  SER A 256     -42.135 -76.162 156.790  1.00  6.48           C  
ATOM   3906  OG  SER A 256     -41.060 -76.145 155.854  1.00  6.48           O  
ATOM   3907  H   SER A 256     -44.122 -75.624 158.234  1.00  6.48           H  
ATOM   3908  HA  SER A 256     -41.587 -74.429 157.907  1.00  6.48           H  
ATOM   3909 1HB  SER A 256     -41.883 -76.815 157.626  1.00  6.48           H  
ATOM   3910 2HB  SER A 256     -43.030 -76.564 156.311  1.00  6.48           H  
ATOM   3911  HG  SER A 256     -40.223 -76.240 156.380  1.00  6.48           H  
ATOM   3912  N   VAL A 257     -41.282 -73.386 155.676  1.00  6.81           N  
ATOM   3913  CA  VAL A 257     -41.087 -72.564 154.481  1.00  6.81           C  
ATOM   3914  C   VAL A 257     -41.575 -73.277 153.223  1.00  6.81           C  
ATOM   3915  O   VAL A 257     -41.961 -72.637 152.247  1.00  6.81           O  
ATOM   3916  CB  VAL A 257     -39.575 -72.185 154.332  1.00  6.81           C  
ATOM   3917  CG1 VAL A 257     -38.713 -73.402 153.975  1.00  6.81           C  
ATOM   3918  CG2 VAL A 257     -39.425 -71.084 153.288  1.00  6.81           C  
ATOM   3919  H   VAL A 257     -40.479 -73.574 156.261  1.00  6.81           H  
ATOM   3920  HA  VAL A 257     -41.656 -71.645 154.600  1.00  6.81           H  
ATOM   3921  HB  VAL A 257     -39.211 -71.835 155.268  1.00  6.81           H  
ATOM   3922 1HG1 VAL A 257     -37.667 -73.096 153.914  1.00  6.81           H  
ATOM   3923 2HG1 VAL A 257     -38.820 -74.165 154.752  1.00  6.81           H  
ATOM   3924 3HG1 VAL A 257     -39.018 -73.811 153.018  1.00  6.81           H  
ATOM   3925 1HG2 VAL A 257     -38.379 -70.794 153.205  1.00  6.81           H  
ATOM   3926 2HG2 VAL A 257     -39.779 -71.443 152.324  1.00  6.81           H  
ATOM   3927 3HG2 VAL A 257     -40.015 -70.222 153.592  1.00  6.81           H  
ATOM   3928  N   ALA A 258     -41.554 -74.613 153.246  1.00  7.18           N  
ATOM   3929  CA  ALA A 258     -42.008 -75.421 152.127  1.00  7.18           C  
ATOM   3930  C   ALA A 258     -43.498 -75.218 151.827  1.00  7.18           C  
ATOM   3931  O   ALA A 258     -43.923 -75.306 150.673  1.00  7.18           O  
ATOM   3932  CB  ALA A 258     -41.748 -76.885 152.424  1.00  7.18           C  
ATOM   3933  H   ALA A 258     -41.245 -75.086 154.097  1.00  7.18           H  
ATOM   3934  HA  ALA A 258     -41.441 -75.125 151.245  1.00  7.18           H  
ATOM   3935 1HB  ALA A 258     -42.062 -77.491 151.575  1.00  7.18           H  
ATOM   3936 2HB  ALA A 258     -40.685 -77.036 152.610  1.00  7.18           H  
ATOM   3937 3HB  ALA A 258     -42.318 -77.178 153.309  1.00  7.18           H  
ATOM   3938  N   ASP A 259     -44.290 -75.011 152.886  1.00  7.60           N  
ATOM   3939  CA  ASP A 259     -45.741 -74.875 152.795  1.00  7.60           C  
ATOM   3940  C   ASP A 259     -46.237 -73.435 152.928  1.00  7.60           C  
ATOM   3941  O   ASP A 259     -47.259 -73.062 152.354  1.00  7.60           O  
ATOM   3942  CB  ASP A 259     -46.417 -75.732 153.869  1.00  7.60           C  
ATOM   3943  CG  ASP A 259     -46.139 -77.226 153.710  1.00  7.60           C  
ATOM   3944  OD1 ASP A 259     -46.375 -77.745 152.648  1.00  7.60           O  
ATOM   3945  OD2 ASP A 259     -45.724 -77.841 154.665  1.00  7.60           O  
ATOM   3946  H   ASP A 259     -43.862 -74.891 153.798  1.00  7.60           H  
ATOM   3947  HA  ASP A 259     -46.054 -75.245 151.818  1.00  7.60           H  
ATOM   3948 1HB  ASP A 259     -46.063 -75.412 154.852  1.00  7.60           H  
ATOM   3949 2HB  ASP A 259     -47.493 -75.568 153.840  1.00  7.60           H  
ATOM   3950  N   TYR A 260     -45.504 -72.616 153.684  1.00  8.07           N  
ATOM   3951  CA  TYR A 260     -45.857 -71.241 154.098  1.00  8.07           C  
ATOM   3952  C   TYR A 260     -46.190 -70.197 152.994  1.00  8.07           C  
ATOM   3953  O   TYR A 260     -46.241 -68.992 153.255  1.00  8.07           O  
ATOM   3954  CB  TYR A 260     -44.754 -70.733 155.025  1.00  8.07           C  
ATOM   3955  CG  TYR A 260     -45.040 -69.418 155.642  1.00  8.07           C  
ATOM   3956  CD1 TYR A 260     -46.062 -69.341 156.563  1.00  8.07           C  
ATOM   3957  CD2 TYR A 260     -44.282 -68.300 155.347  1.00  8.07           C  
ATOM   3958  CE1 TYR A 260     -46.352 -68.158 157.157  1.00  8.07           C  
ATOM   3959  CE2 TYR A 260     -44.583 -67.107 155.970  1.00  8.07           C  
ATOM   3960  CZ  TYR A 260     -45.619 -67.042 156.857  1.00  8.07           C  
ATOM   3961  OH  TYR A 260     -45.924 -65.872 157.466  1.00  8.07           O  
ATOM   3962  H   TYR A 260     -44.651 -73.000 154.085  1.00  8.07           H  
ATOM   3963  HA  TYR A 260     -46.756 -71.326 154.708  1.00  8.07           H  
ATOM   3964 1HB  TYR A 260     -44.596 -71.458 155.829  1.00  8.07           H  
ATOM   3965 2HB  TYR A 260     -43.825 -70.654 154.468  1.00  8.07           H  
ATOM   3966  HD1 TYR A 260     -46.652 -70.232 156.811  1.00  8.07           H  
ATOM   3967  HD2 TYR A 260     -43.458 -68.364 154.635  1.00  8.07           H  
ATOM   3968  HE1 TYR A 260     -47.157 -68.100 157.862  1.00  8.07           H  
ATOM   3969  HE2 TYR A 260     -44.000 -66.214 155.759  1.00  8.07           H  
ATOM   3970  HH  TYR A 260     -46.497 -66.043 158.221  1.00  8.07           H  
ATOM   3971  N   ALA A 261     -46.404 -70.657 151.772  1.00  8.58           N  
ATOM   3972  CA  ALA A 261     -46.775 -69.859 150.614  1.00  8.58           C  
ATOM   3973  C   ALA A 261     -47.927 -70.605 149.924  1.00  8.58           C  
ATOM   3974  O   ALA A 261     -47.703 -71.294 148.930  1.00  8.58           O  
ATOM   3975  CB  ALA A 261     -45.599 -69.669 149.676  1.00  8.58           C  
ATOM   3976  H   ALA A 261     -46.357 -71.660 151.647  1.00  8.58           H  
ATOM   3977  HA  ALA A 261     -47.093 -68.876 150.943  1.00  8.58           H  
ATOM   3978 1HB  ALA A 261     -45.913 -69.073 148.818  1.00  8.58           H  
ATOM   3979 2HB  ALA A 261     -44.797 -69.152 150.207  1.00  8.58           H  
ATOM   3980 3HB  ALA A 261     -45.245 -70.644 149.337  1.00  8.58           H  
ATOM   3981  N   PRO A 262     -49.158 -70.492 150.460  1.00  9.04           N  
ATOM   3982  CA  PRO A 262     -50.326 -71.311 150.169  1.00  9.04           C  
ATOM   3983  C   PRO A 262     -50.954 -71.029 148.824  1.00  9.04           C  
ATOM   3984  O   PRO A 262     -50.703 -70.004 148.202  1.00  9.04           O  
ATOM   3985  CB  PRO A 262     -51.299 -70.910 151.286  1.00  9.04           C  
ATOM   3986  CG  PRO A 262     -50.948 -69.480 151.599  1.00  9.04           C  
ATOM   3987  CD  PRO A 262     -49.440 -69.400 151.433  1.00  9.04           C  
ATOM   3988  HA  PRO A 262     -50.047 -72.371 150.251  1.00  9.04           H  
ATOM   3989 1HB  PRO A 262     -52.335 -71.040 150.956  1.00  9.04           H  
ATOM   3990 2HB  PRO A 262     -51.156 -71.578 152.153  1.00  9.04           H  
ATOM   3991 1HG  PRO A 262     -51.481 -68.802 150.915  1.00  9.04           H  
ATOM   3992 2HG  PRO A 262     -51.275 -69.220 152.615  1.00  9.04           H  
ATOM   3993 1HD  PRO A 262     -49.200 -68.414 151.018  1.00  9.04           H  
ATOM   3994 2HD  PRO A 262     -48.950 -69.583 152.398  1.00  9.04           H  
ATOM   3995  N   ASP A 263     -51.865 -71.912 148.423  1.00  9.33           N  
ATOM   3996  CA  ASP A 263     -52.651 -71.758 147.194  1.00  9.33           C  
ATOM   3997  C   ASP A 263     -53.494 -70.475 147.186  1.00  9.33           C  
ATOM   3998  O   ASP A 263     -53.936 -70.013 146.135  1.00  9.33           O  
ATOM   3999  CB  ASP A 263     -53.578 -72.962 147.013  1.00  9.33           C  
ATOM   4000  CG  ASP A 263     -52.842 -74.254 146.645  1.00  9.33           C  
ATOM   4001  OD1 ASP A 263     -51.679 -74.191 146.322  1.00  9.33           O  
ATOM   4002  OD2 ASP A 263     -53.457 -75.293 146.693  1.00  9.33           O  
ATOM   4003  H   ASP A 263     -52.014 -72.740 148.983  1.00  9.33           H  
ATOM   4004  HA  ASP A 263     -51.961 -71.716 146.351  1.00  9.33           H  
ATOM   4005 1HB  ASP A 263     -54.137 -73.129 147.933  1.00  9.33           H  
ATOM   4006 2HB  ASP A 263     -54.306 -72.741 146.230  1.00  9.33           H  
ATOM   4007  N   LEU A 264     -53.729 -69.912 148.367  1.00  9.34           N  
ATOM   4008  CA  LEU A 264     -54.506 -68.699 148.532  1.00  9.34           C  
ATOM   4009  C   LEU A 264     -53.618 -67.458 148.392  1.00  9.34           C  
ATOM   4010  O   LEU A 264     -54.092 -66.328 148.444  1.00  9.34           O  
ATOM   4011  CB  LEU A 264     -55.156 -68.706 149.913  1.00  9.34           C  
ATOM   4012  CG  LEU A 264     -56.112 -69.860 150.154  1.00  9.34           C  
ATOM   4013  CD1 LEU A 264     -56.615 -69.805 151.581  1.00  9.34           C  
ATOM   4014  CD2 LEU A 264     -57.237 -69.782 149.159  1.00  9.34           C  
ATOM   4015  H   LEU A 264     -53.336 -70.348 149.186  1.00  9.34           H  
ATOM   4016  HA  LEU A 264     -55.279 -68.665 147.762  1.00  9.34           H  
ATOM   4017 1HB  LEU A 264     -54.374 -68.750 150.667  1.00  9.34           H  
ATOM   4018 2HB  LEU A 264     -55.716 -67.777 150.039  1.00  9.34           H  
ATOM   4019  HG  LEU A 264     -55.584 -70.805 150.022  1.00  9.34           H  
ATOM   4020 1HD1 LEU A 264     -57.293 -70.639 151.766  1.00  9.34           H  
ATOM   4021 2HD1 LEU A 264     -55.769 -69.868 152.269  1.00  9.34           H  
ATOM   4022 3HD1 LEU A 264     -57.145 -68.865 151.746  1.00  9.34           H  
ATOM   4023 1HD2 LEU A 264     -57.927 -70.610 149.313  1.00  9.34           H  
ATOM   4024 2HD2 LEU A 264     -57.767 -68.839 149.290  1.00  9.34           H  
ATOM   4025 3HD2 LEU A 264     -56.828 -69.833 148.148  1.00  9.34           H  
ATOM   4026  N   TRP A 265     -52.313 -67.665 148.229  1.00  9.07           N  
ATOM   4027  CA  TRP A 265     -51.352 -66.575 148.099  1.00  9.07           C  
ATOM   4028  C   TRP A 265     -51.732 -65.515 147.040  1.00  9.07           C  
ATOM   4029  O   TRP A 265     -51.606 -64.328 147.330  1.00  9.07           O  
ATOM   4030  CB  TRP A 265     -49.921 -67.118 147.914  1.00  9.07           C  
ATOM   4031  CG  TRP A 265     -48.923 -66.074 147.710  1.00  9.07           C  
ATOM   4032  CD1 TRP A 265     -48.313 -65.754 146.539  1.00  9.07           C  
ATOM   4033  CD2 TRP A 265     -48.398 -65.175 148.699  1.00  9.07           C  
ATOM   4034  NE1 TRP A 265     -47.436 -64.720 146.732  1.00  9.07           N  
ATOM   4035  CE2 TRP A 265     -47.478 -64.350 148.050  1.00  9.07           C  
ATOM   4036  CE3 TRP A 265     -48.633 -65.001 150.067  1.00  9.07           C  
ATOM   4037  CZ2 TRP A 265     -46.788 -63.363 148.716  1.00  9.07           C  
ATOM   4038  CZ3 TRP A 265     -47.945 -64.015 150.729  1.00  9.07           C  
ATOM   4039  CH2 TRP A 265     -47.041 -63.212 150.062  1.00  9.07           C  
ATOM   4040  H   TRP A 265     -51.945 -68.612 148.186  1.00  9.07           H  
ATOM   4041  HA  TRP A 265     -51.332 -66.058 149.058  1.00  9.07           H  
ATOM   4042 1HB  TRP A 265     -49.642 -67.660 148.811  1.00  9.07           H  
ATOM   4043 2HB  TRP A 265     -49.842 -67.822 147.112  1.00  9.07           H  
ATOM   4044  HD1 TRP A 265     -48.497 -66.253 145.591  1.00  9.07           H  
ATOM   4045  HE1 TRP A 265     -46.856 -64.298 146.019  1.00  9.07           H  
ATOM   4046  HE3 TRP A 265     -49.349 -65.634 150.596  1.00  9.07           H  
ATOM   4047  HZ2 TRP A 265     -46.069 -62.719 148.210  1.00  9.07           H  
ATOM   4048  HZ3 TRP A 265     -48.133 -63.882 151.799  1.00  9.07           H  
ATOM   4049  HH2 TRP A 265     -46.510 -62.438 150.616  1.00  9.07           H  
ATOM   4050  N   PRO A 266     -52.137 -65.874 145.794  1.00  8.54           N  
ATOM   4051  CA  PRO A 266     -52.568 -64.981 144.721  1.00  8.54           C  
ATOM   4052  C   PRO A 266     -53.790 -64.110 145.063  1.00  8.54           C  
ATOM   4053  O   PRO A 266     -54.124 -63.192 144.311  1.00  8.54           O  
ATOM   4054  CB  PRO A 266     -52.905 -65.942 143.576  1.00  8.54           C  
ATOM   4055  CG  PRO A 266     -52.131 -67.185 143.874  1.00  8.54           C  
ATOM   4056  CD  PRO A 266     -52.185 -67.299 145.365  1.00  8.54           C  
ATOM   4057  HA  PRO A 266     -51.716 -64.339 144.445  1.00  8.54           H  
ATOM   4058 1HB  PRO A 266     -53.986 -66.120 143.545  1.00  8.54           H  
ATOM   4059 2HB  PRO A 266     -52.632 -65.487 142.613  1.00  8.54           H  
ATOM   4060 1HG  PRO A 266     -52.593 -68.050 143.368  1.00  8.54           H  
ATOM   4061 2HG  PRO A 266     -51.105 -67.103 143.492  1.00  8.54           H  
ATOM   4062 1HD  PRO A 266     -53.147 -67.736 145.634  1.00  8.54           H  
ATOM   4063 2HD  PRO A 266     -51.361 -67.893 145.684  1.00  8.54           H  
ATOM   4064  N   HIS A 267     -54.524 -64.465 146.124  1.00  7.84           N  
ATOM   4065  CA  HIS A 267     -55.735 -63.759 146.518  1.00  7.84           C  
ATOM   4066  C   HIS A 267     -55.401 -62.431 147.194  1.00  7.84           C  
ATOM   4067  O   HIS A 267     -54.240 -62.060 147.319  1.00  7.84           O  
ATOM   4068  CB  HIS A 267     -56.601 -64.633 147.431  1.00  7.84           C  
ATOM   4069  CG  HIS A 267     -57.074 -65.896 146.756  1.00  7.84           C  
ATOM   4070  ND1 HIS A 267     -58.044 -66.711 147.298  1.00  7.84           N  
ATOM   4071  CD2 HIS A 267     -56.694 -66.486 145.595  1.00  7.84           C  
ATOM   4072  CE1 HIS A 267     -58.251 -67.740 146.490  1.00  7.84           C  
ATOM   4073  NE2 HIS A 267     -57.445 -67.626 145.454  1.00  7.84           N  
ATOM   4074  H   HIS A 267     -54.227 -65.220 146.739  1.00  7.84           H  
ATOM   4075  HA  HIS A 267     -56.324 -63.531 145.630  1.00  7.84           H  
ATOM   4076 1HB  HIS A 267     -56.047 -64.892 148.325  1.00  7.84           H  
ATOM   4077 2HB  HIS A 267     -57.478 -64.079 147.748  1.00  7.84           H  
ATOM   4078  HD2 HIS A 267     -55.942 -66.128 144.904  1.00  7.84           H  
ATOM   4079  HE1 HIS A 267     -58.965 -68.546 146.657  1.00  7.84           H  
ATOM   4080  HE2 HIS A 267     -57.384 -68.271 144.679  1.00  7.84           H  
ATOM   4081  N   GLY A 268     -56.426 -61.679 147.597  1.00  7.09           N  
ATOM   4082  CA  GLY A 268     -56.218 -60.351 148.187  1.00  7.09           C  
ATOM   4083  C   GLY A 268     -55.234 -60.272 149.380  1.00  7.09           C  
ATOM   4084  O   GLY A 268     -54.574 -59.245 149.524  1.00  7.09           O  
ATOM   4085  H   GLY A 268     -57.368 -62.020 147.472  1.00  7.09           H  
ATOM   4086 1HA  GLY A 268     -55.864 -59.682 147.405  1.00  7.09           H  
ATOM   4087 2HA  GLY A 268     -57.184 -59.960 148.504  1.00  7.09           H  
ATOM   4088  N   LYS A 269     -55.130 -61.334 150.206  1.00  6.39           N  
ATOM   4089  CA  LYS A 269     -54.233 -61.370 151.383  1.00  6.39           C  
ATOM   4090  C   LYS A 269     -54.646 -60.329 152.440  1.00  6.39           C  
ATOM   4091  O   LYS A 269     -55.447 -59.437 152.131  1.00  6.39           O  
ATOM   4092  CB  LYS A 269     -52.777 -61.094 150.956  1.00  6.39           C  
ATOM   4093  CG  LYS A 269     -52.118 -62.141 150.066  1.00  6.39           C  
ATOM   4094  CD  LYS A 269     -50.776 -61.622 149.612  1.00  6.39           C  
ATOM   4095  CE  LYS A 269     -51.011 -60.383 148.733  1.00  6.39           C  
ATOM   4096  NZ  LYS A 269     -49.770 -59.822 148.146  1.00  6.39           N  
ATOM   4097  H   LYS A 269     -55.689 -62.148 150.000  1.00  6.39           H  
ATOM   4098  HA  LYS A 269     -54.296 -62.369 151.810  1.00  6.39           H  
ATOM   4099 1HB  LYS A 269     -52.675 -60.136 150.472  1.00  6.39           H  
ATOM   4100 2HB  LYS A 269     -52.172 -61.028 151.829  1.00  6.39           H  
ATOM   4101 1HG  LYS A 269     -51.966 -63.063 150.629  1.00  6.39           H  
ATOM   4102 2HG  LYS A 269     -52.729 -62.363 149.205  1.00  6.39           H  
ATOM   4103 1HD  LYS A 269     -50.167 -61.357 150.469  1.00  6.39           H  
ATOM   4104 2HD  LYS A 269     -50.263 -62.387 149.025  1.00  6.39           H  
ATOM   4105 1HE  LYS A 269     -51.695 -60.653 147.925  1.00  6.39           H  
ATOM   4106 2HE  LYS A 269     -51.480 -59.612 149.344  1.00  6.39           H  
ATOM   4107 1HZ  LYS A 269     -50.024 -59.006 147.599  1.00  6.39           H  
ATOM   4108 2HZ  LYS A 269     -49.136 -59.539 148.882  1.00  6.39           H  
ATOM   4109 3HZ  LYS A 269     -49.333 -60.510 147.551  1.00  6.39           H  
ATOM   4110  N   PRO A 270     -54.283 -60.510 153.730  1.00  5.84           N  
ATOM   4111  CA  PRO A 270     -54.365 -59.484 154.754  1.00  5.84           C  
ATOM   4112  C   PRO A 270     -53.246 -58.431 154.651  1.00  5.84           C  
ATOM   4113  O   PRO A 270     -53.430 -57.290 155.080  1.00  5.84           O  
ATOM   4114  CB  PRO A 270     -54.244 -60.309 156.039  1.00  5.84           C  
ATOM   4115  CG  PRO A 270     -53.441 -61.521 155.639  1.00  5.84           C  
ATOM   4116  CD  PRO A 270     -53.854 -61.831 154.219  1.00  5.84           C  
ATOM   4117  HA  PRO A 270     -55.357 -59.004 154.702  1.00  5.84           H  
ATOM   4118 1HB  PRO A 270     -53.741 -59.719 156.819  1.00  5.84           H  
ATOM   4119 2HB  PRO A 270     -55.242 -60.562 156.421  1.00  5.84           H  
ATOM   4120 1HG  PRO A 270     -52.380 -61.272 155.707  1.00  5.84           H  
ATOM   4121 2HG  PRO A 270     -53.612 -62.357 156.336  1.00  5.84           H  
ATOM   4122 1HD  PRO A 270     -52.978 -62.204 153.675  1.00  5.84           H  
ATOM   4123 2HD  PRO A 270     -54.690 -62.541 154.204  1.00  5.84           H  
ATOM   4124  N   GLU A 271     -52.086 -58.800 154.072  1.00  5.45           N  
ATOM   4125  CA  GLU A 271     -50.890 -57.950 153.838  1.00  5.45           C  
ATOM   4126  C   GLU A 271     -50.809 -56.589 154.548  1.00  5.45           C  
ATOM   4127  O   GLU A 271     -50.368 -55.609 153.947  1.00  5.45           O  
ATOM   4128  CB  GLU A 271     -50.680 -57.710 152.335  1.00  5.45           C  
ATOM   4129  CG  GLU A 271     -51.719 -56.839 151.623  1.00  5.45           C  
ATOM   4130  CD  GLU A 271     -51.361 -56.615 150.125  1.00  5.45           C  
ATOM   4131  OE1 GLU A 271     -50.390 -57.197 149.658  1.00  5.45           O  
ATOM   4132  OE2 GLU A 271     -52.034 -55.847 149.480  1.00  5.45           O  
ATOM   4133  H   GLU A 271     -51.958 -59.762 153.766  1.00  5.45           H  
ATOM   4134  HA  GLU A 271     -50.044 -58.530 154.184  1.00  5.45           H  
ATOM   4135 1HB  GLU A 271     -49.698 -57.270 152.176  1.00  5.45           H  
ATOM   4136 2HB  GLU A 271     -50.689 -58.676 151.826  1.00  5.45           H  
ATOM   4137 1HG  GLU A 271     -52.691 -57.341 151.678  1.00  5.45           H  
ATOM   4138 2HG  GLU A 271     -51.805 -55.880 152.134  1.00  5.45           H  
ATOM   4139  N   PHE A 272     -51.230 -56.505 155.800  1.00  5.23           N  
ATOM   4140  CA  PHE A 272     -51.284 -55.315 156.665  1.00  5.23           C  
ATOM   4141  C   PHE A 272     -52.186 -54.153 156.159  1.00  5.23           C  
ATOM   4142  O   PHE A 272     -52.979 -53.620 156.932  1.00  5.23           O  
ATOM   4143  CB  PHE A 272     -49.870 -54.800 156.940  1.00  5.23           C  
ATOM   4144  CG  PHE A 272     -49.101 -55.700 157.842  1.00  5.23           C  
ATOM   4145  CD1 PHE A 272     -48.141 -56.579 157.357  1.00  5.23           C  
ATOM   4146  CD2 PHE A 272     -49.348 -55.667 159.209  1.00  5.23           C  
ATOM   4147  CE1 PHE A 272     -47.457 -57.397 158.230  1.00  5.23           C  
ATOM   4148  CE2 PHE A 272     -48.662 -56.490 160.073  1.00  5.23           C  
ATOM   4149  CZ  PHE A 272     -47.716 -57.354 159.581  1.00  5.23           C  
ATOM   4150  H   PHE A 272     -51.592 -57.366 156.183  1.00  5.23           H  
ATOM   4151  HA  PHE A 272     -51.688 -55.636 157.623  1.00  5.23           H  
ATOM   4152 1HB  PHE A 272     -49.318 -54.688 156.013  1.00  5.23           H  
ATOM   4153 2HB  PHE A 272     -49.911 -53.820 157.399  1.00  5.23           H  
ATOM   4154  HD1 PHE A 272     -47.933 -56.628 156.282  1.00  5.23           H  
ATOM   4155  HD2 PHE A 272     -50.103 -54.978 159.593  1.00  5.23           H  
ATOM   4156  HE1 PHE A 272     -46.715 -58.084 157.861  1.00  5.23           H  
ATOM   4157  HE2 PHE A 272     -48.866 -56.458 161.142  1.00  5.23           H  
ATOM   4158  HZ  PHE A 272     -47.171 -58.011 160.258  1.00  5.23           H  
ATOM   4159  N   ALA A 273     -52.216 -53.883 154.855  1.00  5.13           N  
ATOM   4160  CA  ALA A 273     -53.067 -52.839 154.288  1.00  5.13           C  
ATOM   4161  C   ALA A 273     -54.492 -53.327 154.128  1.00  5.13           C  
ATOM   4162  O   ALA A 273     -55.463 -52.589 154.343  1.00  5.13           O  
ATOM   4163  CB  ALA A 273     -52.517 -52.391 152.946  1.00  5.13           C  
ATOM   4164  H   ALA A 273     -51.553 -54.367 154.266  1.00  5.13           H  
ATOM   4165  HA  ALA A 273     -53.074 -51.994 154.979  1.00  5.13           H  
ATOM   4166 1HB  ALA A 273     -53.141 -51.600 152.542  1.00  5.13           H  
ATOM   4167 2HB  ALA A 273     -51.500 -52.023 153.083  1.00  5.13           H  
ATOM   4168 3HB  ALA A 273     -52.506 -53.238 152.261  1.00  5.13           H  
ATOM   4169  N   SER A 274     -54.626 -54.577 153.710  1.00  5.14           N  
ATOM   4170  CA  SER A 274     -55.932 -55.191 153.531  1.00  5.14           C  
ATOM   4171  C   SER A 274     -56.553 -55.277 154.926  1.00  5.14           C  
ATOM   4172  O   SER A 274     -57.688 -54.846 155.152  1.00  5.14           O  
ATOM   4173  CB  SER A 274     -55.751 -56.518 152.831  1.00  5.14           C  
ATOM   4174  OG  SER A 274     -56.929 -57.224 152.649  1.00  5.14           O  
ATOM   4175  H   SER A 274     -53.796 -55.135 153.547  1.00  5.14           H  
ATOM   4176  HA  SER A 274     -56.553 -54.547 152.909  1.00  5.14           H  
ATOM   4177 1HB  SER A 274     -55.274 -56.359 151.863  1.00  5.14           H  
ATOM   4178 2HB  SER A 274     -55.101 -57.094 153.379  1.00  5.14           H  
ATOM   4179  HG  SER A 274     -56.611 -58.131 152.401  1.00  5.14           H  
ATOM   4180  N   TYR A 275     -55.750 -55.763 155.871  1.00  5.23           N  
ATOM   4181  CA  TYR A 275     -56.101 -55.847 157.280  1.00  5.23           C  
ATOM   4182  C   TYR A 275     -56.491 -54.494 157.874  1.00  5.23           C  
ATOM   4183  O   TYR A 275     -57.564 -54.377 158.467  1.00  5.23           O  
ATOM   4184  CB  TYR A 275     -54.920 -56.447 158.035  1.00  5.23           C  
ATOM   4185  CG  TYR A 275     -55.008 -56.408 159.521  1.00  5.23           C  
ATOM   4186  CD1 TYR A 275     -55.803 -57.301 160.218  1.00  5.23           C  
ATOM   4187  CD2 TYR A 275     -54.240 -55.477 160.200  1.00  5.23           C  
ATOM   4188  CE1 TYR A 275     -55.837 -57.250 161.600  1.00  5.23           C  
ATOM   4189  CE2 TYR A 275     -54.271 -55.436 161.565  1.00  5.23           C  
ATOM   4190  CZ  TYR A 275     -55.063 -56.310 162.269  1.00  5.23           C  
ATOM   4191  OH  TYR A 275     -55.082 -56.258 163.645  1.00  5.23           O  
ATOM   4192  H   TYR A 275     -54.847 -56.133 155.584  1.00  5.23           H  
ATOM   4193  HA  TYR A 275     -56.958 -56.511 157.379  1.00  5.23           H  
ATOM   4194 1HB  TYR A 275     -54.788 -57.484 157.730  1.00  5.23           H  
ATOM   4195 2HB  TYR A 275     -54.027 -55.922 157.747  1.00  5.23           H  
ATOM   4196  HD1 TYR A 275     -56.400 -58.039 159.681  1.00  5.23           H  
ATOM   4197  HD2 TYR A 275     -53.609 -54.780 159.642  1.00  5.23           H  
ATOM   4198  HE1 TYR A 275     -56.462 -57.947 162.157  1.00  5.23           H  
ATOM   4199  HE2 TYR A 275     -53.674 -54.711 162.096  1.00  5.23           H  
ATOM   4200  HH  TYR A 275     -55.785 -56.823 163.975  1.00  5.23           H  
ATOM   4201  N   ALA A 276     -55.647 -53.471 157.709  1.00  5.37           N  
ATOM   4202  CA  ALA A 276     -55.937 -52.142 158.235  1.00  5.37           C  
ATOM   4203  C   ALA A 276     -57.212 -51.575 157.631  1.00  5.37           C  
ATOM   4204  O   ALA A 276     -57.998 -50.909 158.316  1.00  5.37           O  
ATOM   4205  CB  ALA A 276     -54.785 -51.216 157.965  1.00  5.37           C  
ATOM   4206  H   ALA A 276     -54.761 -53.610 157.230  1.00  5.37           H  
ATOM   4207  HA  ALA A 276     -56.076 -52.229 159.307  1.00  5.37           H  
ATOM   4208 1HB  ALA A 276     -54.987 -50.235 158.384  1.00  5.37           H  
ATOM   4209 2HB  ALA A 276     -53.905 -51.631 158.416  1.00  5.37           H  
ATOM   4210 3HB  ALA A 276     -54.634 -51.132 156.891  1.00  5.37           H  
ATOM   4211  N   SER A 277     -57.445 -51.840 156.340  1.00  5.55           N  
ATOM   4212  CA  SER A 277     -58.661 -51.366 155.708  1.00  5.55           C  
ATOM   4213  C   SER A 277     -59.838 -52.057 156.385  1.00  5.55           C  
ATOM   4214  O   SER A 277     -60.855 -51.425 156.694  1.00  5.55           O  
ATOM   4215  CB  SER A 277     -58.642 -51.670 154.224  1.00  5.55           C  
ATOM   4216  OG  SER A 277     -57.609 -50.969 153.581  1.00  5.55           O  
ATOM   4217  H   SER A 277     -56.768 -52.357 155.777  1.00  5.55           H  
ATOM   4218  HA  SER A 277     -58.745 -50.289 155.855  1.00  5.55           H  
ATOM   4219 1HB  SER A 277     -58.510 -52.735 154.070  1.00  5.55           H  
ATOM   4220 2HB  SER A 277     -59.599 -51.395 153.790  1.00  5.55           H  
ATOM   4221  HG  SER A 277     -56.773 -51.398 153.887  1.00  5.55           H  
ATOM   4222  N   GLY A 278     -59.670 -53.357 156.659  1.00  5.73           N  
ATOM   4223  CA  GLY A 278     -60.667 -54.151 157.349  1.00  5.73           C  
ATOM   4224  C   GLY A 278     -60.928 -53.603 158.748  1.00  5.73           C  
ATOM   4225  O   GLY A 278     -62.076 -53.547 159.181  1.00  5.73           O  
ATOM   4226  H   GLY A 278     -58.817 -53.824 156.347  1.00  5.73           H  
ATOM   4227 1HA  GLY A 278     -61.591 -54.161 156.772  1.00  5.73           H  
ATOM   4228 2HA  GLY A 278     -60.312 -55.179 157.418  1.00  5.73           H  
ATOM   4229  N   LEU A 279     -59.873 -53.171 159.454  1.00  5.93           N  
ATOM   4230  CA  LEU A 279     -60.049 -52.598 160.789  1.00  5.93           C  
ATOM   4231  C   LEU A 279     -60.810 -51.288 160.702  1.00  5.93           C  
ATOM   4232  O   LEU A 279     -61.713 -51.016 161.491  1.00  5.93           O  
ATOM   4233  CB  LEU A 279     -58.706 -52.250 161.455  1.00  5.93           C  
ATOM   4234  CG  LEU A 279     -57.771 -53.372 161.851  1.00  5.93           C  
ATOM   4235  CD1 LEU A 279     -56.477 -52.733 162.380  1.00  5.93           C  
ATOM   4236  CD2 LEU A 279     -58.436 -54.250 162.883  1.00  5.93           C  
ATOM   4237  H   LEU A 279     -58.941 -53.283 159.058  1.00  5.93           H  
ATOM   4238  HA  LEU A 279     -60.609 -53.297 161.410  1.00  5.93           H  
ATOM   4239 1HB  LEU A 279     -58.157 -51.607 160.779  1.00  5.93           H  
ATOM   4240 2HB  LEU A 279     -58.919 -51.675 162.357  1.00  5.93           H  
ATOM   4241  HG  LEU A 279     -57.519 -53.976 160.979  1.00  5.93           H  
ATOM   4242 1HD1 LEU A 279     -55.787 -53.493 162.675  1.00  5.93           H  
ATOM   4243 2HD1 LEU A 279     -56.025 -52.115 161.615  1.00  5.93           H  
ATOM   4244 3HD1 LEU A 279     -56.715 -52.119 163.242  1.00  5.93           H  
ATOM   4245 1HD2 LEU A 279     -57.759 -55.050 163.170  1.00  5.93           H  
ATOM   4246 2HD2 LEU A 279     -58.692 -53.654 163.764  1.00  5.93           H  
ATOM   4247 3HD2 LEU A 279     -59.346 -54.677 162.461  1.00  5.93           H  
ATOM   4248  N   THR A 280     -60.481 -50.493 159.692  1.00  6.12           N  
ATOM   4249  CA  THR A 280     -61.088 -49.191 159.521  1.00  6.12           C  
ATOM   4250  C   THR A 280     -62.587 -49.329 159.268  1.00  6.12           C  
ATOM   4251  O   THR A 280     -63.398 -48.612 159.857  1.00  6.12           O  
ATOM   4252  CB  THR A 280     -60.410 -48.450 158.354  1.00  6.12           C  
ATOM   4253  OG1 THR A 280     -59.010 -48.301 158.641  1.00  6.12           O  
ATOM   4254  CG2 THR A 280     -61.024 -47.083 158.176  1.00  6.12           C  
ATOM   4255  H   THR A 280     -59.735 -50.775 159.056  1.00  6.12           H  
ATOM   4256  HA  THR A 280     -60.946 -48.618 160.436  1.00  6.12           H  
ATOM   4257  HB  THR A 280     -60.529 -49.020 157.438  1.00  6.12           H  
ATOM   4258  HG1 THR A 280     -58.585 -49.194 158.635  1.00  6.12           H  
ATOM   4259 1HG2 THR A 280     -60.529 -46.571 157.352  1.00  6.12           H  
ATOM   4260 2HG2 THR A 280     -62.086 -47.189 157.956  1.00  6.12           H  
ATOM   4261 3HG2 THR A 280     -60.896 -46.505 159.091  1.00  6.12           H  
ATOM   4262  N   ALA A 281     -62.956 -50.253 158.381  1.00  6.29           N  
ATOM   4263  CA  ALA A 281     -64.356 -50.501 158.068  1.00  6.29           C  
ATOM   4264  C   ALA A 281     -65.081 -51.271 159.185  1.00  6.29           C  
ATOM   4265  O   ALA A 281     -66.250 -51.010 159.474  1.00  6.29           O  
ATOM   4266  CB  ALA A 281     -64.445 -51.281 156.771  1.00  6.29           C  
ATOM   4267  H   ALA A 281     -62.232 -50.793 157.905  1.00  6.29           H  
ATOM   4268  HA  ALA A 281     -64.849 -49.538 157.948  1.00  6.29           H  
ATOM   4269 1HB  ALA A 281     -65.489 -51.443 156.516  1.00  6.29           H  
ATOM   4270 2HB  ALA A 281     -63.955 -50.721 155.976  1.00  6.29           H  
ATOM   4271 3HB  ALA A 281     -63.945 -52.242 156.900  1.00  6.29           H  
ATOM   4272  N   GLY A 282     -64.387 -52.253 159.765  1.00  6.38           N  
ATOM   4273  CA  GLY A 282     -64.882 -53.149 160.806  1.00  6.38           C  
ATOM   4274  C   GLY A 282     -65.206 -52.485 162.140  1.00  6.38           C  
ATOM   4275  O   GLY A 282     -66.305 -52.654 162.676  1.00  6.38           O  
ATOM   4276  H   GLY A 282     -63.434 -52.413 159.469  1.00  6.38           H  
ATOM   4277 1HA  GLY A 282     -65.768 -53.660 160.435  1.00  6.38           H  
ATOM   4278 2HA  GLY A 282     -64.130 -53.920 160.973  1.00  6.38           H  
ATOM   4279  N   ASP A 283     -64.243 -51.761 162.704  1.00  6.33           N  
ATOM   4280  CA  ASP A 283     -64.441 -51.133 163.999  1.00  6.33           C  
ATOM   4281  C   ASP A 283     -65.121 -49.783 163.823  1.00  6.33           C  
ATOM   4282  O   ASP A 283     -64.531 -48.831 163.317  1.00  6.33           O  
ATOM   4283  CB  ASP A 283     -63.097 -50.975 164.717  1.00  6.33           C  
ATOM   4284  CG  ASP A 283     -62.482 -52.328 165.151  1.00  6.33           C  
ATOM   4285  OD1 ASP A 283     -63.221 -53.225 165.499  1.00  6.33           O  
ATOM   4286  OD2 ASP A 283     -61.280 -52.447 165.114  1.00  6.33           O  
ATOM   4287  H   ASP A 283     -63.353 -51.628 162.223  1.00  6.33           H  
ATOM   4288  HA  ASP A 283     -65.087 -51.769 164.603  1.00  6.33           H  
ATOM   4289 1HB  ASP A 283     -62.394 -50.470 164.047  1.00  6.33           H  
ATOM   4290 2HB  ASP A 283     -63.224 -50.342 165.594  1.00  6.33           H  
ATOM   4291  N   GLY A 284     -66.360 -49.676 164.296  1.00  6.07           N  
ATOM   4292  CA  GLY A 284     -67.191 -48.485 164.080  1.00  6.07           C  
ATOM   4293  C   GLY A 284     -66.843 -47.258 164.928  1.00  6.07           C  
ATOM   4294  O   GLY A 284     -67.692 -46.734 165.650  1.00  6.07           O  
ATOM   4295  H   GLY A 284     -66.768 -50.485 164.745  1.00  6.07           H  
ATOM   4296 1HA  GLY A 284     -67.131 -48.213 163.025  1.00  6.07           H  
ATOM   4297 2HA  GLY A 284     -68.230 -48.753 164.261  1.00  6.07           H  
ATOM   4298  N   ASP A 285     -65.593 -46.816 164.843  1.00  5.60           N  
ATOM   4299  CA  ASP A 285     -65.119 -45.637 165.559  1.00  5.60           C  
ATOM   4300  C   ASP A 285     -63.968 -44.976 164.821  1.00  5.60           C  
ATOM   4301  O   ASP A 285     -62.844 -45.477 164.813  1.00  5.60           O  
ATOM   4302  CB  ASP A 285     -64.660 -45.930 166.989  1.00  5.60           C  
ATOM   4303  CG  ASP A 285     -64.313 -44.600 167.781  1.00  5.60           C  
ATOM   4304  OD1 ASP A 285     -64.376 -43.514 167.189  1.00  5.60           O  
ATOM   4305  OD2 ASP A 285     -63.989 -44.692 168.945  1.00  5.60           O  
ATOM   4306  H   ASP A 285     -64.968 -47.325 164.222  1.00  5.60           H  
ATOM   4307  HA  ASP A 285     -65.939 -44.922 165.613  1.00  5.60           H  
ATOM   4308 1HB  ASP A 285     -65.450 -46.461 167.523  1.00  5.60           H  
ATOM   4309 2HB  ASP A 285     -63.782 -46.575 166.966  1.00  5.60           H  
ATOM   4310  N   THR A 286     -64.264 -43.844 164.206  1.00  5.02           N  
ATOM   4311  CA  THR A 286     -63.301 -43.067 163.443  1.00  5.02           C  
ATOM   4312  C   THR A 286     -62.124 -42.593 164.292  1.00  5.02           C  
ATOM   4313  O   THR A 286     -61.036 -42.378 163.759  1.00  5.02           O  
ATOM   4314  CB  THR A 286     -63.954 -41.830 162.809  1.00  5.02           C  
ATOM   4315  OG1 THR A 286     -64.983 -42.237 161.891  1.00  5.02           O  
ATOM   4316  CG2 THR A 286     -62.896 -41.002 162.083  1.00  5.02           C  
ATOM   4317  H   THR A 286     -65.213 -43.508 164.278  1.00  5.02           H  
ATOM   4318  HA  THR A 286     -62.908 -43.699 162.648  1.00  5.02           H  
ATOM   4319  HB  THR A 286     -64.402 -41.221 163.592  1.00  5.02           H  
ATOM   4320  HG1 THR A 286     -65.378 -41.458 161.487  1.00  5.02           H  
ATOM   4321 1HG2 THR A 286     -63.360 -40.122 161.645  1.00  5.02           H  
ATOM   4322 2HG2 THR A 286     -62.127 -40.692 162.799  1.00  5.02           H  
ATOM   4323 3HG2 THR A 286     -62.439 -41.600 161.296  1.00  5.02           H  
ATOM   4324  N   VAL A 287     -62.415 -42.310 165.572  1.00  4.43           N  
ATOM   4325  CA  VAL A 287     -61.556 -41.707 166.592  1.00  4.43           C  
ATOM   4326  C   VAL A 287     -61.731 -40.210 166.589  1.00  4.43           C  
ATOM   4327  O   VAL A 287     -60.935 -39.483 165.997  1.00  4.43           O  
ATOM   4328  CB  VAL A 287     -60.053 -41.977 166.438  1.00  4.43           C  
ATOM   4329  CG1 VAL A 287     -59.345 -41.185 167.489  1.00  4.43           C  
ATOM   4330  CG2 VAL A 287     -59.737 -43.475 166.601  1.00  4.43           C  
ATOM   4331  H   VAL A 287     -63.334 -42.605 165.915  1.00  4.43           H  
ATOM   4332  HA  VAL A 287     -61.867 -42.091 167.567  1.00  4.43           H  
ATOM   4333  HB  VAL A 287     -59.714 -41.607 165.506  1.00  4.43           H  
ATOM   4334 1HG1 VAL A 287     -58.279 -41.330 167.411  1.00  4.43           H  
ATOM   4335 2HG1 VAL A 287     -59.572 -40.129 167.373  1.00  4.43           H  
ATOM   4336 3HG1 VAL A 287     -59.691 -41.520 168.440  1.00  4.43           H  
ATOM   4337 1HG2 VAL A 287     -58.661 -43.630 166.513  1.00  4.43           H  
ATOM   4338 2HG2 VAL A 287     -60.077 -43.807 167.581  1.00  4.43           H  
ATOM   4339 3HG2 VAL A 287     -60.246 -44.052 165.833  1.00  4.43           H  
ATOM   4340  N   GLY A 288     -62.774 -39.731 167.241  1.00  3.90           N  
ATOM   4341  CA  GLY A 288     -62.950 -38.297 167.277  1.00  3.90           C  
ATOM   4342  C   GLY A 288     -61.975 -37.666 168.255  1.00  3.90           C  
ATOM   4343  O   GLY A 288     -61.705 -38.219 169.324  1.00  3.90           O  
ATOM   4344  H   GLY A 288     -63.419 -40.357 167.707  1.00  3.90           H  
ATOM   4345 1HA  GLY A 288     -62.794 -37.880 166.281  1.00  3.90           H  
ATOM   4346 2HA  GLY A 288     -63.971 -38.061 167.569  1.00  3.90           H  
ATOM   4347  N   LEU A 289     -61.495 -36.487 167.893  1.00  3.47           N  
ATOM   4348  CA  LEU A 289     -60.638 -35.669 168.733  1.00  3.47           C  
ATOM   4349  C   LEU A 289     -61.170 -34.246 168.700  1.00  3.47           C  
ATOM   4350  O   LEU A 289     -61.641 -33.783 167.658  1.00  3.47           O  
ATOM   4351  CB  LEU A 289     -59.184 -35.678 168.224  1.00  3.47           C  
ATOM   4352  CG  LEU A 289     -58.419 -37.033 168.237  1.00  3.47           C  
ATOM   4353  CD1 LEU A 289     -57.103 -36.872 167.485  1.00  3.47           C  
ATOM   4354  CD2 LEU A 289     -58.149 -37.462 169.671  1.00  3.47           C  
ATOM   4355  H   LEU A 289     -61.751 -36.136 166.984  1.00  3.47           H  
ATOM   4356  HA  LEU A 289     -60.673 -36.038 169.756  1.00  3.47           H  
ATOM   4357 1HB  LEU A 289     -59.183 -35.317 167.198  1.00  3.47           H  
ATOM   4358 2HB  LEU A 289     -58.611 -34.968 168.826  1.00  3.47           H  
ATOM   4359  HG  LEU A 289     -59.010 -37.796 167.730  1.00  3.47           H  
ATOM   4360 1HD1 LEU A 289     -56.569 -37.823 167.485  1.00  3.47           H  
ATOM   4361 2HD1 LEU A 289     -57.308 -36.569 166.456  1.00  3.47           H  
ATOM   4362 3HD1 LEU A 289     -56.496 -36.111 167.975  1.00  3.47           H  
ATOM   4363 1HD2 LEU A 289     -57.608 -38.392 169.654  1.00  3.47           H  
ATOM   4364 2HD2 LEU A 289     -57.549 -36.704 170.174  1.00  3.47           H  
ATOM   4365 3HD2 LEU A 289     -59.096 -37.592 170.198  1.00  3.47           H  
ATOM   4366  N   ASP A 290     -61.095 -33.538 169.815  1.00  3.14           N  
ATOM   4367  CA  ASP A 290     -61.453 -32.126 169.802  1.00  3.14           C  
ATOM   4368  C   ASP A 290     -60.457 -31.450 168.861  1.00  3.14           C  
ATOM   4369  O   ASP A 290     -59.258 -31.730 168.979  1.00  3.14           O  
ATOM   4370  CB  ASP A 290     -61.368 -31.480 171.190  1.00  3.14           C  
ATOM   4371  CG  ASP A 290     -61.978 -30.033 171.245  1.00  3.14           C  
ATOM   4372  OD1 ASP A 290     -63.071 -29.916 171.740  1.00  3.14           O  
ATOM   4373  OD2 ASP A 290     -61.363 -29.075 170.753  1.00  3.14           O  
ATOM   4374  H   ASP A 290     -60.744 -33.964 170.659  1.00  3.14           H  
ATOM   4375  HA  ASP A 290     -62.473 -32.033 169.447  1.00  3.14           H  
ATOM   4376 1HB  ASP A 290     -61.889 -32.104 171.915  1.00  3.14           H  
ATOM   4377 2HB  ASP A 290     -60.332 -31.426 171.501  1.00  3.14           H  
ATOM   4378  N   PRO A 291     -60.874 -30.568 167.935  1.00  2.90           N  
ATOM   4379  CA  PRO A 291     -59.998 -29.815 167.061  1.00  2.90           C  
ATOM   4380  C   PRO A 291     -58.862 -29.154 167.838  1.00  2.90           C  
ATOM   4381  O   PRO A 291     -57.761 -29.012 167.315  1.00  2.90           O  
ATOM   4382  CB  PRO A 291     -60.946 -28.770 166.464  1.00  2.90           C  
ATOM   4383  CG  PRO A 291     -62.284 -29.457 166.447  1.00  2.90           C  
ATOM   4384  CD  PRO A 291     -62.312 -30.292 167.721  1.00  2.90           C  
ATOM   4385  HA  PRO A 291     -59.608 -30.483 166.282  1.00  2.90           H  
ATOM   4386 1HB  PRO A 291     -60.938 -27.860 167.084  1.00  2.90           H  
ATOM   4387 2HB  PRO A 291     -60.598 -28.477 165.460  1.00  2.90           H  
ATOM   4388 1HG  PRO A 291     -63.088 -28.705 166.416  1.00  2.90           H  
ATOM   4389 2HG  PRO A 291     -62.381 -30.066 165.538  1.00  2.90           H  
ATOM   4390 1HD  PRO A 291     -62.736 -29.716 168.559  1.00  2.90           H  
ATOM   4391 2HD  PRO A 291     -62.864 -31.215 167.513  1.00  2.90           H  
ATOM   4392  N   SER A 292     -59.097 -28.779 169.103  1.00  2.69           N  
ATOM   4393  CA  SER A 292     -58.067 -28.135 169.894  1.00  2.69           C  
ATOM   4394  C   SER A 292     -56.870 -29.060 170.081  1.00  2.69           C  
ATOM   4395  O   SER A 292     -55.719 -28.618 170.050  1.00  2.69           O  
ATOM   4396  CB  SER A 292     -58.617 -27.807 171.265  1.00  2.69           C  
ATOM   4397  OG  SER A 292     -59.678 -26.911 171.175  1.00  2.69           O  
ATOM   4398  H   SER A 292     -60.008 -28.924 169.553  1.00  2.69           H  
ATOM   4399  HA  SER A 292     -57.743 -27.227 169.383  1.00  2.69           H  
ATOM   4400 1HB  SER A 292     -58.949 -28.725 171.755  1.00  2.69           H  
ATOM   4401 2HB  SER A 292     -57.824 -27.379 171.873  1.00  2.69           H  
ATOM   4402  HG  SER A 292     -60.460 -27.493 170.960  1.00  2.69           H  
ATOM   4403  N   GLU A 293     -57.146 -30.346 170.298  1.00  2.51           N  
ATOM   4404  CA  GLU A 293     -56.094 -31.305 170.589  1.00  2.51           C  
ATOM   4405  C   GLU A 293     -55.426 -31.648 169.273  1.00  2.51           C  
ATOM   4406  O   GLU A 293     -54.211 -31.841 169.195  1.00  2.51           O  
ATOM   4407  CB  GLU A 293     -56.707 -32.553 171.218  1.00  2.51           C  
ATOM   4408  CG  GLU A 293     -57.466 -32.288 172.539  1.00  2.51           C  
ATOM   4409  CD  GLU A 293     -56.656 -31.825 173.711  1.00  2.51           C  
ATOM   4410  OE1 GLU A 293     -55.733 -32.487 174.073  1.00  2.51           O  
ATOM   4411  OE2 GLU A 293     -56.981 -30.795 174.258  1.00  2.51           O  
ATOM   4412  H   GLU A 293     -58.107 -30.670 170.226  1.00  2.51           H  
ATOM   4413  HA  GLU A 293     -55.362 -30.856 171.262  1.00  2.51           H  
ATOM   4414 1HB  GLU A 293     -57.410 -33.008 170.516  1.00  2.51           H  
ATOM   4415 2HB  GLU A 293     -55.923 -33.285 171.418  1.00  2.51           H  
ATOM   4416 1HG  GLU A 293     -58.198 -31.516 172.333  1.00  2.51           H  
ATOM   4417 2HG  GLU A 293     -58.009 -33.180 172.805  1.00  2.51           H  
ATOM   4418  N   ALA A 294     -56.243 -31.701 168.217  1.00  2.34           N  
ATOM   4419  CA  ALA A 294     -55.726 -31.994 166.895  1.00  2.34           C  
ATOM   4420  C   ALA A 294     -54.738 -30.910 166.487  1.00  2.34           C  
ATOM   4421  O   ALA A 294     -53.664 -31.199 165.963  1.00  2.34           O  
ATOM   4422  CB  ALA A 294     -56.864 -32.080 165.901  1.00  2.34           C  
ATOM   4423  H   ALA A 294     -57.245 -31.547 168.354  1.00  2.34           H  
ATOM   4424  HA  ALA A 294     -55.199 -32.947 166.932  1.00  2.34           H  
ATOM   4425 1HB  ALA A 294     -56.485 -32.313 164.930  1.00  2.34           H  
ATOM   4426 2HB  ALA A 294     -57.558 -32.858 166.214  1.00  2.34           H  
ATOM   4427 3HB  ALA A 294     -57.376 -31.129 165.865  1.00  2.34           H  
ATOM   4428  N   ASN A 295     -55.074 -29.658 166.809  1.00  2.19           N  
ATOM   4429  CA  ASN A 295     -54.229 -28.524 166.489  1.00  2.19           C  
ATOM   4430  C   ASN A 295     -52.893 -28.633 167.215  1.00  2.19           C  
ATOM   4431  O   ASN A 295     -51.841 -28.380 166.626  1.00  2.19           O  
ATOM   4432  CB  ASN A 295     -54.950 -27.234 166.831  1.00  2.19           C  
ATOM   4433  CG  ASN A 295     -56.075 -26.924 165.863  1.00  2.19           C  
ATOM   4434  OD1 ASN A 295     -56.114 -27.432 164.741  1.00  2.19           O  
ATOM   4435  ND2 ASN A 295     -56.991 -26.096 166.286  1.00  2.19           N  
ATOM   4436  H   ASN A 295     -55.978 -29.481 167.242  1.00  2.19           H  
ATOM   4437  HA  ASN A 295     -54.027 -28.543 165.419  1.00  2.19           H  
ATOM   4438 1HB  ASN A 295     -55.375 -27.323 167.829  1.00  2.19           H  
ATOM   4439 2HB  ASN A 295     -54.256 -26.409 166.853  1.00  2.19           H  
ATOM   4440 1HD2 ASN A 295     -57.765 -25.863 165.698  1.00  2.19           H  
ATOM   4441 2HD2 ASN A 295     -56.927 -25.706 167.203  1.00  2.19           H  
ATOM   4442  N   VAL A 296     -52.912 -29.121 168.461  1.00  2.08           N  
ATOM   4443  CA  VAL A 296     -51.665 -29.326 169.198  1.00  2.08           C  
ATOM   4444  C   VAL A 296     -50.765 -30.313 168.476  1.00  2.08           C  
ATOM   4445  O   VAL A 296     -49.563 -30.067 168.305  1.00  2.08           O  
ATOM   4446  CB  VAL A 296     -51.936 -29.880 170.606  1.00  2.08           C  
ATOM   4447  CG1 VAL A 296     -50.659 -30.301 171.234  1.00  2.08           C  
ATOM   4448  CG2 VAL A 296     -52.608 -28.837 171.452  1.00  2.08           C  
ATOM   4449  H   VAL A 296     -53.810 -29.296 168.920  1.00  2.08           H  
ATOM   4450  HA  VAL A 296     -51.148 -28.370 169.281  1.00  2.08           H  
ATOM   4451  HB  VAL A 296     -52.564 -30.751 170.537  1.00  2.08           H  
ATOM   4452 1HG1 VAL A 296     -50.892 -30.693 172.201  1.00  2.08           H  
ATOM   4453 2HG1 VAL A 296     -50.183 -31.071 170.632  1.00  2.08           H  
ATOM   4454 3HG1 VAL A 296     -49.983 -29.454 171.334  1.00  2.08           H  
ATOM   4455 1HG2 VAL A 296     -52.800 -29.242 172.446  1.00  2.08           H  
ATOM   4456 2HG2 VAL A 296     -51.963 -27.965 171.532  1.00  2.08           H  
ATOM   4457 3HG2 VAL A 296     -53.537 -28.551 170.993  1.00  2.08           H  
ATOM   4458  N   VAL A 297     -51.359 -31.408 168.013  1.00  2.01           N  
ATOM   4459  CA  VAL A 297     -50.601 -32.421 167.304  1.00  2.01           C  
ATOM   4460  C   VAL A 297     -50.026 -31.870 166.012  1.00  2.01           C  
ATOM   4461  O   VAL A 297     -48.848 -32.052 165.721  1.00  2.01           O  
ATOM   4462  CB  VAL A 297     -51.502 -33.619 166.958  1.00  2.01           C  
ATOM   4463  CG1 VAL A 297     -50.775 -34.592 166.067  1.00  2.01           C  
ATOM   4464  CG2 VAL A 297     -51.915 -34.279 168.182  1.00  2.01           C  
ATOM   4465  H   VAL A 297     -52.360 -31.541 168.189  1.00  2.01           H  
ATOM   4466  HA  VAL A 297     -49.784 -32.756 167.939  1.00  2.01           H  
ATOM   4467  HB  VAL A 297     -52.376 -33.263 166.421  1.00  2.01           H  
ATOM   4468 1HG1 VAL A 297     -51.427 -35.429 165.822  1.00  2.01           H  
ATOM   4469 2HG1 VAL A 297     -50.477 -34.089 165.158  1.00  2.01           H  
ATOM   4470 3HG1 VAL A 297     -49.907 -34.952 166.582  1.00  2.01           H  
ATOM   4471 1HG2 VAL A 297     -52.559 -35.111 167.923  1.00  2.01           H  
ATOM   4472 2HG2 VAL A 297     -51.036 -34.636 168.690  1.00  2.01           H  
ATOM   4473 3HG2 VAL A 297     -52.454 -33.581 168.820  1.00  2.01           H  
ATOM   4474  N   TYR A 298     -50.861 -31.159 165.250  1.00  1.98           N  
ATOM   4475  CA  TYR A 298     -50.434 -30.638 163.959  1.00  1.98           C  
ATOM   4476  C   TYR A 298     -49.309 -29.619 164.137  1.00  1.98           C  
ATOM   4477  O   TYR A 298     -48.355 -29.588 163.338  1.00  1.98           O  
ATOM   4478  CB  TYR A 298     -51.650 -30.014 163.251  1.00  1.98           C  
ATOM   4479  CG  TYR A 298     -52.738 -31.036 163.044  1.00  1.98           C  
ATOM   4480  CD1 TYR A 298     -54.055 -30.647 162.768  1.00  1.98           C  
ATOM   4481  CD2 TYR A 298     -52.431 -32.378 163.227  1.00  1.98           C  
ATOM   4482  CE1 TYR A 298     -55.037 -31.628 162.669  1.00  1.98           C  
ATOM   4483  CE2 TYR A 298     -53.402 -33.333 163.142  1.00  1.98           C  
ATOM   4484  CZ  TYR A 298     -54.692 -32.980 162.869  1.00  1.98           C  
ATOM   4485  OH  TYR A 298     -55.644 -33.967 162.819  1.00  1.98           O  
ATOM   4486  H   TYR A 298     -51.820 -31.029 165.558  1.00  1.98           H  
ATOM   4487  HA  TYR A 298     -50.059 -31.453 163.354  1.00  1.98           H  
ATOM   4488 1HB  TYR A 298     -52.059 -29.218 163.855  1.00  1.98           H  
ATOM   4489 2HB  TYR A 298     -51.362 -29.600 162.284  1.00  1.98           H  
ATOM   4490  HD1 TYR A 298     -54.313 -29.589 162.639  1.00  1.98           H  
ATOM   4491  HD2 TYR A 298     -51.412 -32.673 163.456  1.00  1.98           H  
ATOM   4492  HE1 TYR A 298     -56.068 -31.350 162.461  1.00  1.98           H  
ATOM   4493  HE2 TYR A 298     -53.150 -34.377 163.301  1.00  1.98           H  
ATOM   4494  HH  TYR A 298     -56.261 -33.805 162.085  1.00  1.98           H  
ATOM   4495  N   ARG A 299     -49.397 -28.794 165.187  1.00  2.00           N  
ATOM   4496  CA  ARG A 299     -48.391 -27.782 165.462  1.00  2.00           C  
ATOM   4497  C   ARG A 299     -47.070 -28.418 165.710  1.00  2.00           C  
ATOM   4498  O   ARG A 299     -46.074 -28.065 165.089  1.00  2.00           O  
ATOM   4499  CB  ARG A 299     -48.746 -26.953 166.682  1.00  2.00           C  
ATOM   4500  CG  ARG A 299     -47.755 -25.845 166.984  1.00  2.00           C  
ATOM   4501  CD  ARG A 299     -48.171 -25.014 168.136  1.00  2.00           C  
ATOM   4502  NE  ARG A 299     -47.182 -23.979 168.436  1.00  2.00           N  
ATOM   4503  CZ  ARG A 299     -47.287 -23.092 169.450  1.00  2.00           C  
ATOM   4504  NH1 ARG A 299     -48.337 -23.117 170.251  1.00  2.00           N  
ATOM   4505  NH2 ARG A 299     -46.336 -22.195 169.642  1.00  2.00           N  
ATOM   4506  H   ARG A 299     -50.215 -28.846 165.800  1.00  2.00           H  
ATOM   4507  HA  ARG A 299     -48.282 -27.138 164.596  1.00  2.00           H  
ATOM   4508 1HB  ARG A 299     -49.724 -26.533 166.572  1.00  2.00           H  
ATOM   4509 2HB  ARG A 299     -48.786 -27.602 167.552  1.00  2.00           H  
ATOM   4510 1HG  ARG A 299     -46.780 -26.280 167.206  1.00  2.00           H  
ATOM   4511 2HG  ARG A 299     -47.668 -25.191 166.116  1.00  2.00           H  
ATOM   4512 1HD  ARG A 299     -49.121 -24.531 167.918  1.00  2.00           H  
ATOM   4513 2HD  ARG A 299     -48.279 -25.653 169.010  1.00  2.00           H  
ATOM   4514  HE  ARG A 299     -46.344 -23.922 167.820  1.00  2.00           H  
ATOM   4515 1HH1 ARG A 299     -49.070 -23.800 170.109  1.00  2.00           H  
ATOM   4516 2HH1 ARG A 299     -48.412 -22.452 171.007  1.00  2.00           H  
ATOM   4517 1HH2 ARG A 299     -45.530 -22.173 169.030  1.00  2.00           H  
ATOM   4518 2HH2 ARG A 299     -46.413 -21.533 170.400  1.00  2.00           H  
ATOM   4519  N   ILE A 300     -47.060 -29.409 166.576  1.00  2.06           N  
ATOM   4520  CA  ILE A 300     -45.833 -30.087 166.890  1.00  2.06           C  
ATOM   4521  C   ILE A 300     -45.276 -30.817 165.682  1.00  2.06           C  
ATOM   4522  O   ILE A 300     -44.098 -30.674 165.361  1.00  2.06           O  
ATOM   4523  CB  ILE A 300     -46.050 -30.967 168.112  1.00  2.06           C  
ATOM   4524  CG1 ILE A 300     -46.258 -29.989 169.293  1.00  2.06           C  
ATOM   4525  CG2 ILE A 300     -44.883 -31.925 168.325  1.00  2.06           C  
ATOM   4526  CD1 ILE A 300     -46.753 -30.583 170.531  1.00  2.06           C  
ATOM   4527  H   ILE A 300     -47.923 -29.681 167.053  1.00  2.06           H  
ATOM   4528  HA  ILE A 300     -45.102 -29.335 167.179  1.00  2.06           H  
ATOM   4529  HB  ILE A 300     -46.978 -31.534 167.986  1.00  2.06           H  
ATOM   4530 1HG1 ILE A 300     -45.306 -29.506 169.506  1.00  2.06           H  
ATOM   4531 2HG1 ILE A 300     -46.974 -29.225 168.984  1.00  2.06           H  
ATOM   4532 1HG2 ILE A 300     -45.067 -32.530 169.213  1.00  2.06           H  
ATOM   4533 2HG2 ILE A 300     -44.787 -32.578 167.454  1.00  2.06           H  
ATOM   4534 3HG2 ILE A 300     -43.962 -31.356 168.453  1.00  2.06           H  
ATOM   4535 1HD1 ILE A 300     -46.863 -29.812 171.294  1.00  2.06           H  
ATOM   4536 2HD1 ILE A 300     -47.715 -31.038 170.341  1.00  2.06           H  
ATOM   4537 3HD1 ILE A 300     -46.042 -31.329 170.875  1.00  2.06           H  
ATOM   4538  N   LEU A 301     -46.115 -31.504 164.924  1.00  2.16           N  
ATOM   4539  CA  LEU A 301     -45.592 -32.189 163.756  1.00  2.16           C  
ATOM   4540  C   LEU A 301     -44.959 -31.184 162.762  1.00  2.16           C  
ATOM   4541  O   LEU A 301     -43.973 -31.508 162.099  1.00  2.16           O  
ATOM   4542  CB  LEU A 301     -46.711 -32.989 163.077  1.00  2.16           C  
ATOM   4543  CG  LEU A 301     -47.255 -34.204 163.879  1.00  2.16           C  
ATOM   4544  CD1 LEU A 301     -48.436 -34.807 163.138  1.00  2.16           C  
ATOM   4545  CD2 LEU A 301     -46.163 -35.179 164.080  1.00  2.16           C  
ATOM   4546  H   LEU A 301     -47.101 -31.592 165.178  1.00  2.16           H  
ATOM   4547  HA  LEU A 301     -44.817 -32.882 164.082  1.00  2.16           H  
ATOM   4548 1HB  LEU A 301     -47.549 -32.314 162.898  1.00  2.16           H  
ATOM   4549 2HB  LEU A 301     -46.349 -33.353 162.118  1.00  2.16           H  
ATOM   4550  HG  LEU A 301     -47.607 -33.885 164.844  1.00  2.16           H  
ATOM   4551 1HD1 LEU A 301     -48.826 -35.655 163.704  1.00  2.16           H  
ATOM   4552 2HD1 LEU A 301     -49.216 -34.053 163.028  1.00  2.16           H  
ATOM   4553 3HD1 LEU A 301     -48.115 -35.145 162.156  1.00  2.16           H  
ATOM   4554 1HD2 LEU A 301     -46.530 -36.034 164.634  1.00  2.16           H  
ATOM   4555 2HD2 LEU A 301     -45.794 -35.499 163.121  1.00  2.16           H  
ATOM   4556 3HD2 LEU A 301     -45.370 -34.697 164.636  1.00  2.16           H  
ATOM   4557  N   THR A 302     -45.514 -29.968 162.673  1.00  2.28           N  
ATOM   4558  CA  THR A 302     -45.015 -28.915 161.787  1.00  2.28           C  
ATOM   4559  C   THR A 302     -43.763 -28.177 162.283  1.00  2.28           C  
ATOM   4560  O   THR A 302     -42.833 -27.913 161.513  1.00  2.28           O  
ATOM   4561  CB  THR A 302     -46.099 -27.846 161.587  1.00  2.28           C  
ATOM   4562  OG1 THR A 302     -47.263 -28.454 161.007  1.00  2.28           O  
ATOM   4563  CG2 THR A 302     -45.563 -26.695 160.702  1.00  2.28           C  
ATOM   4564  H   THR A 302     -46.350 -29.767 163.222  1.00  2.28           H  
ATOM   4565  HA  THR A 302     -44.776 -29.369 160.827  1.00  2.28           H  
ATOM   4566  HB  THR A 302     -46.383 -27.433 162.556  1.00  2.28           H  
ATOM   4567  HG1 THR A 302     -47.717 -28.984 161.714  1.00  2.28           H  
ATOM   4568 1HG2 THR A 302     -46.336 -25.941 160.571  1.00  2.28           H  
ATOM   4569 2HG2 THR A 302     -44.696 -26.243 161.187  1.00  2.28           H  
ATOM   4570 3HG2 THR A 302     -45.261 -27.086 159.749  1.00  2.28           H  
ATOM   4571  N   GLU A 303     -43.780 -27.776 163.549  1.00  2.40           N  
ATOM   4572  CA  GLU A 303     -42.738 -26.947 164.133  1.00  2.40           C  
ATOM   4573  C   GLU A 303     -41.600 -27.698 164.839  1.00  2.40           C  
ATOM   4574  O   GLU A 303     -40.595 -27.078 165.182  1.00  2.40           O  
ATOM   4575  CB  GLU A 303     -43.399 -25.930 165.075  1.00  2.40           C  
ATOM   4576  CG  GLU A 303     -44.311 -24.897 164.356  1.00  2.40           C  
ATOM   4577  CD  GLU A 303     -45.015 -23.950 165.316  1.00  2.40           C  
ATOM   4578  OE1 GLU A 303     -44.833 -24.095 166.515  1.00  2.40           O  
ATOM   4579  OE2 GLU A 303     -45.745 -23.087 164.863  1.00  2.40           O  
ATOM   4580  H   GLU A 303     -44.569 -28.038 164.129  1.00  2.40           H  
ATOM   4581  HA  GLU A 303     -42.284 -26.382 163.321  1.00  2.40           H  
ATOM   4582 1HB  GLU A 303     -44.030 -26.461 165.784  1.00  2.40           H  
ATOM   4583 2HB  GLU A 303     -42.642 -25.397 165.640  1.00  2.40           H  
ATOM   4584 1HG  GLU A 303     -43.703 -24.313 163.660  1.00  2.40           H  
ATOM   4585 2HG  GLU A 303     -45.059 -25.435 163.773  1.00  2.40           H  
ATOM   4586  N   ASP A 304     -41.716 -29.024 165.013  1.00  2.51           N  
ATOM   4587  CA  ASP A 304     -40.686 -29.828 165.678  1.00  2.51           C  
ATOM   4588  C   ASP A 304     -39.286 -29.734 165.037  1.00  2.51           C  
ATOM   4589  O   ASP A 304     -39.009 -30.451 164.071  1.00  2.51           O  
ATOM   4590  CB  ASP A 304     -41.096 -31.297 165.588  1.00  2.51           C  
ATOM   4591  CG  ASP A 304     -40.146 -32.241 166.169  1.00  2.51           C  
ATOM   4592  OD1 ASP A 304     -39.101 -31.836 166.665  1.00  2.51           O  
ATOM   4593  OD2 ASP A 304     -40.402 -33.415 166.056  1.00  2.51           O  
ATOM   4594  H   ASP A 304     -42.581 -29.495 164.747  1.00  2.51           H  
ATOM   4595  HA  ASP A 304     -40.680 -29.536 166.718  1.00  2.51           H  
ATOM   4596 1HB  ASP A 304     -42.023 -31.435 166.122  1.00  2.51           H  
ATOM   4597 2HB  ASP A 304     -41.283 -31.559 164.542  1.00  2.51           H  
ATOM   4598  N   PRO A 305     -38.308 -29.064 165.692  1.00  2.56           N  
ATOM   4599  CA  PRO A 305     -36.964 -28.797 165.210  1.00  2.56           C  
ATOM   4600  C   PRO A 305     -36.052 -30.019 165.254  1.00  2.56           C  
ATOM   4601  O   PRO A 305     -34.900 -29.942 164.823  1.00  2.56           O  
ATOM   4602  CB  PRO A 305     -36.484 -27.705 166.169  1.00  2.56           C  
ATOM   4603  CG  PRO A 305     -37.200 -27.992 167.464  1.00  2.56           C  
ATOM   4604  CD  PRO A 305     -38.542 -28.561 167.071  1.00  2.56           C  
ATOM   4605  HA  PRO A 305     -37.030 -28.409 164.182  1.00  2.56           H  
ATOM   4606 1HB  PRO A 305     -35.392 -27.755 166.276  1.00  2.56           H  
ATOM   4607 2HB  PRO A 305     -36.721 -26.716 165.761  1.00  2.56           H  
ATOM   4608 1HG  PRO A 305     -36.618 -28.667 168.083  1.00  2.56           H  
ATOM   4609 2HG  PRO A 305     -37.309 -27.061 168.038  1.00  2.56           H  
ATOM   4610 1HD  PRO A 305     -38.762 -29.407 167.745  1.00  2.56           H  
ATOM   4611 2HD  PRO A 305     -39.306 -27.779 167.101  1.00  2.56           H  
ATOM   4612  N   THR A 306     -36.531 -31.122 165.844  1.00  2.53           N  
ATOM   4613  CA  THR A 306     -35.711 -32.308 166.010  1.00  2.53           C  
ATOM   4614  C   THR A 306     -36.215 -33.497 165.190  1.00  2.53           C  
ATOM   4615  O   THR A 306     -35.570 -34.549 165.173  1.00  2.53           O  
ATOM   4616  CB  THR A 306     -35.630 -32.706 167.489  1.00  2.53           C  
ATOM   4617  OG1 THR A 306     -36.934 -33.028 167.979  1.00  2.53           O  
ATOM   4618  CG2 THR A 306     -35.064 -31.556 168.290  1.00  2.53           C  
ATOM   4619  H   THR A 306     -37.497 -31.169 166.180  1.00  2.53           H  
ATOM   4620  HA  THR A 306     -34.702 -32.079 165.668  1.00  2.53           H  
ATOM   4621  HB  THR A 306     -34.985 -33.573 167.601  1.00  2.53           H  
ATOM   4622  HG1 THR A 306     -37.634 -32.509 167.497  1.00  2.53           H  
ATOM   4623 1HG2 THR A 306     -35.006 -31.836 169.338  1.00  2.53           H  
ATOM   4624 2HG2 THR A 306     -34.069 -31.312 167.919  1.00  2.53           H  
ATOM   4625 3HG2 THR A 306     -35.709 -30.704 168.182  1.00  2.53           H  
ATOM   4626  N   GLY A 307     -37.368 -33.359 164.531  1.00  2.41           N  
ATOM   4627  CA  GLY A 307     -37.884 -34.462 163.717  1.00  2.41           C  
ATOM   4628  C   GLY A 307     -38.482 -35.685 164.442  1.00  2.41           C  
ATOM   4629  O   GLY A 307     -38.380 -36.807 163.938  1.00  2.41           O  
ATOM   4630  H   GLY A 307     -37.881 -32.472 164.563  1.00  2.41           H  
ATOM   4631 1HA  GLY A 307     -38.647 -34.053 163.053  1.00  2.41           H  
ATOM   4632 2HA  GLY A 307     -37.094 -34.793 163.069  1.00  2.41           H  
ATOM   4633  N   ILE A 308     -39.061 -35.498 165.627  1.00  2.21           N  
ATOM   4634  CA  ILE A 308     -39.693 -36.572 166.388  1.00  2.21           C  
ATOM   4635  C   ILE A 308     -40.839 -37.081 165.518  1.00  2.21           C  
ATOM   4636  O   ILE A 308     -40.966 -38.277 165.207  1.00  2.21           O  
ATOM   4637  CB  ILE A 308     -40.227 -36.016 167.736  1.00  2.21           C  
ATOM   4638  CG1 ILE A 308     -39.094 -35.584 168.620  1.00  2.21           C  
ATOM   4639  CG2 ILE A 308     -41.056 -36.977 168.449  1.00  2.21           C  
ATOM   4640  CD1 ILE A 308     -39.551 -34.758 169.810  1.00  2.21           C  
ATOM   4641  H   ILE A 308     -39.140 -34.553 165.993  1.00  2.21           H  
ATOM   4642  HA  ILE A 308     -38.970 -37.372 166.566  1.00  2.21           H  
ATOM   4643  HB  ILE A 308     -40.836 -35.145 167.529  1.00  2.21           H  
ATOM   4644 1HG1 ILE A 308     -38.578 -36.470 168.984  1.00  2.21           H  
ATOM   4645 2HG1 ILE A 308     -38.396 -35.001 168.029  1.00  2.21           H  
ATOM   4646 1HG2 ILE A 308     -41.408 -36.506 169.350  1.00  2.21           H  
ATOM   4647 2HG2 ILE A 308     -41.902 -37.267 167.822  1.00  2.21           H  
ATOM   4648 3HG2 ILE A 308     -40.461 -37.835 168.701  1.00  2.21           H  
ATOM   4649 1HD1 ILE A 308     -38.683 -34.472 170.407  1.00  2.21           H  
ATOM   4650 2HD1 ILE A 308     -40.047 -33.855 169.439  1.00  2.21           H  
ATOM   4651 3HD1 ILE A 308     -40.241 -35.333 170.419  1.00  2.21           H  
ATOM   4652  N   SER A 309     -41.612 -36.106 165.039  1.00  1.98           N  
ATOM   4653  CA  SER A 309     -42.693 -36.346 164.095  1.00  1.98           C  
ATOM   4654  C   SER A 309     -43.651 -37.516 164.442  1.00  1.98           C  
ATOM   4655  O   SER A 309     -43.781 -37.929 165.602  1.00  1.98           O  
ATOM   4656  CB  SER A 309     -41.986 -36.592 162.769  1.00  1.98           C  
ATOM   4657  OG  SER A 309     -42.828 -36.691 161.671  1.00  1.98           O  
ATOM   4658  H   SER A 309     -41.393 -35.144 165.346  1.00  1.98           H  
ATOM   4659  HA  SER A 309     -43.267 -35.424 164.022  1.00  1.98           H  
ATOM   4660 1HB  SER A 309     -41.276 -35.781 162.599  1.00  1.98           H  
ATOM   4661 2HB  SER A 309     -41.398 -37.505 162.840  1.00  1.98           H  
ATOM   4662  HG  SER A 309     -42.177 -36.831 160.923  1.00  1.98           H  
ATOM   4663  N   VAL A 310     -44.318 -38.039 163.404  1.00  1.76           N  
ATOM   4664  CA  VAL A 310     -45.330 -39.090 163.525  1.00  1.76           C  
ATOM   4665  C   VAL A 310     -44.767 -40.435 163.927  1.00  1.76           C  
ATOM   4666  O   VAL A 310     -45.359 -41.163 164.724  1.00  1.76           O  
ATOM   4667  CB  VAL A 310     -46.096 -39.300 162.207  1.00  1.76           C  
ATOM   4668  CG1 VAL A 310     -46.990 -40.518 162.350  1.00  1.76           C  
ATOM   4669  CG2 VAL A 310     -46.925 -38.080 161.899  1.00  1.76           C  
ATOM   4670  H   VAL A 310     -44.107 -37.647 162.497  1.00  1.76           H  
ATOM   4671  HA  VAL A 310     -46.046 -38.772 164.284  1.00  1.76           H  
ATOM   4672  HB  VAL A 310     -45.394 -39.489 161.394  1.00  1.76           H  
ATOM   4673 1HG1 VAL A 310     -47.542 -40.682 161.427  1.00  1.76           H  
ATOM   4674 2HG1 VAL A 310     -46.388 -41.400 162.572  1.00  1.76           H  
ATOM   4675 3HG1 VAL A 310     -47.679 -40.343 163.155  1.00  1.76           H  
ATOM   4676 1HG2 VAL A 310     -47.476 -38.233 160.973  1.00  1.76           H  
ATOM   4677 2HG2 VAL A 310     -47.628 -37.899 162.714  1.00  1.76           H  
ATOM   4678 3HG2 VAL A 310     -46.270 -37.228 161.787  1.00  1.76           H  
ATOM   4679  N   LEU A 311     -43.655 -40.805 163.333  1.00  1.56           N  
ATOM   4680  CA  LEU A 311     -43.111 -42.110 163.619  1.00  1.56           C  
ATOM   4681  C   LEU A 311     -42.675 -42.235 165.077  1.00  1.56           C  
ATOM   4682  O   LEU A 311     -42.879 -43.289 165.686  1.00  1.56           O  
ATOM   4683  CB  LEU A 311     -42.033 -42.405 162.596  1.00  1.56           C  
ATOM   4684  CG  LEU A 311     -42.655 -42.584 161.204  1.00  1.56           C  
ATOM   4685  CD1 LEU A 311     -41.610 -42.684 160.174  1.00  1.56           C  
ATOM   4686  CD2 LEU A 311     -43.505 -43.805 161.226  1.00  1.56           C  
ATOM   4687  H   LEU A 311     -43.190 -40.178 162.692  1.00  1.56           H  
ATOM   4688  HA  LEU A 311     -43.901 -42.842 163.460  1.00  1.56           H  
ATOM   4689 1HB  LEU A 311     -41.324 -41.577 162.566  1.00  1.56           H  
ATOM   4690 2HB  LEU A 311     -41.507 -43.323 162.869  1.00  1.56           H  
ATOM   4691  HG  LEU A 311     -43.277 -41.718 160.969  1.00  1.56           H  
ATOM   4692 1HD1 LEU A 311     -42.059 -42.801 159.188  1.00  1.56           H  
ATOM   4693 2HD1 LEU A 311     -41.035 -41.764 160.208  1.00  1.56           H  
ATOM   4694 3HD1 LEU A 311     -40.968 -43.533 160.382  1.00  1.56           H  
ATOM   4695 1HD2 LEU A 311     -43.958 -43.926 160.277  1.00  1.56           H  
ATOM   4696 2HD2 LEU A 311     -42.883 -44.673 161.454  1.00  1.56           H  
ATOM   4697 3HD2 LEU A 311     -44.274 -43.697 161.981  1.00  1.56           H  
ATOM   4698  N   HIS A 312     -42.136 -41.172 165.687  1.00  1.38           N  
ATOM   4699  CA  HIS A 312     -41.823 -41.326 167.092  1.00  1.38           C  
ATOM   4700  C   HIS A 312     -43.106 -41.247 167.902  1.00  1.38           C  
ATOM   4701  O   HIS A 312     -43.207 -41.861 168.954  1.00  1.38           O  
ATOM   4702  CB  HIS A 312     -40.817 -40.326 167.584  1.00  1.38           C  
ATOM   4703  CG  HIS A 312     -39.440 -40.538 167.074  1.00  1.38           C  
ATOM   4704  ND1 HIS A 312     -39.042 -40.111 165.835  1.00  1.38           N  
ATOM   4705  CD2 HIS A 312     -38.360 -41.127 167.638  1.00  1.38           C  
ATOM   4706  CE1 HIS A 312     -37.774 -40.417 165.649  1.00  1.38           C  
ATOM   4707  NE2 HIS A 312     -37.331 -41.040 166.733  1.00  1.38           N  
ATOM   4708  H   HIS A 312     -41.933 -40.280 165.224  1.00  1.38           H  
ATOM   4709  HA  HIS A 312     -41.389 -42.305 167.253  1.00  1.38           H  
ATOM   4710 1HB  HIS A 312     -41.147 -39.388 167.271  1.00  1.38           H  
ATOM   4711 2HB  HIS A 312     -40.795 -40.334 168.675  1.00  1.38           H  
ATOM   4712  HD1 HIS A 312     -39.635 -39.614 165.169  1.00  1.38           H  
ATOM   4713  HD2 HIS A 312     -38.200 -41.609 168.603  1.00  1.38           H  
ATOM   4714  HE1 HIS A 312     -37.277 -40.151 164.716  1.00  1.38           H  
ATOM   4715  N   MET A 313     -44.128 -40.538 167.406  1.00  1.23           N  
ATOM   4716  CA  MET A 313     -45.414 -40.505 168.108  1.00  1.23           C  
ATOM   4717  C   MET A 313     -45.892 -41.954 168.285  1.00  1.23           C  
ATOM   4718  O   MET A 313     -46.351 -42.346 169.363  1.00  1.23           O  
ATOM   4719  CB  MET A 313     -46.389 -39.612 167.323  1.00  1.23           C  
ATOM   4720  CG  MET A 313     -47.706 -39.309 167.941  1.00  1.23           C  
ATOM   4721  SD  MET A 313     -48.602 -38.090 166.979  1.00  1.23           S  
ATOM   4722  CE  MET A 313     -47.515 -36.706 167.281  1.00  1.23           C  
ATOM   4723  H   MET A 313     -44.014 -39.991 166.549  1.00  1.23           H  
ATOM   4724  HA  MET A 313     -45.279 -40.093 169.102  1.00  1.23           H  
ATOM   4725 1HB  MET A 313     -45.899 -38.678 167.060  1.00  1.23           H  
ATOM   4726 2HB  MET A 313     -46.639 -40.103 166.400  1.00  1.23           H  
ATOM   4727 1HG  MET A 313     -48.309 -40.214 168.012  1.00  1.23           H  
ATOM   4728 2HG  MET A 313     -47.553 -38.922 168.903  1.00  1.23           H  
ATOM   4729 1HE  MET A 313     -47.872 -35.828 166.763  1.00  1.23           H  
ATOM   4730 2HE  MET A 313     -47.477 -36.510 168.342  1.00  1.23           H  
ATOM   4731 3HE  MET A 313     -46.513 -36.948 166.920  1.00  1.23           H  
ATOM   4732  N   LEU A 314     -45.730 -42.768 167.238  1.00  1.10           N  
ATOM   4733  CA  LEU A 314     -46.045 -44.188 167.361  1.00  1.10           C  
ATOM   4734  C   LEU A 314     -45.082 -44.955 168.293  1.00  1.10           C  
ATOM   4735  O   LEU A 314     -45.518 -45.789 169.091  1.00  1.10           O  
ATOM   4736  CB  LEU A 314     -46.026 -44.851 165.980  1.00  1.10           C  
ATOM   4737  CG  LEU A 314     -47.166 -44.493 165.060  1.00  1.10           C  
ATOM   4738  CD1 LEU A 314     -46.877 -45.079 163.666  1.00  1.10           C  
ATOM   4739  CD2 LEU A 314     -48.466 -45.061 165.684  1.00  1.10           C  
ATOM   4740  H   LEU A 314     -45.386 -42.381 166.356  1.00  1.10           H  
ATOM   4741  HA  LEU A 314     -47.050 -44.271 167.771  1.00  1.10           H  
ATOM   4742 1HB  LEU A 314     -45.101 -44.570 165.478  1.00  1.10           H  
ATOM   4743 2HB  LEU A 314     -46.024 -45.932 166.114  1.00  1.10           H  
ATOM   4744  HG  LEU A 314     -47.252 -43.407 164.963  1.00  1.10           H  
ATOM   4745 1HD1 LEU A 314     -47.684 -44.852 162.980  1.00  1.10           H  
ATOM   4746 2HD1 LEU A 314     -45.956 -44.651 163.289  1.00  1.10           H  
ATOM   4747 3HD1 LEU A 314     -46.763 -46.148 163.745  1.00  1.10           H  
ATOM   4748 1HD2 LEU A 314     -49.308 -44.839 165.071  1.00  1.10           H  
ATOM   4749 2HD2 LEU A 314     -48.382 -46.137 165.787  1.00  1.10           H  
ATOM   4750 3HD2 LEU A 314     -48.618 -44.617 166.669  1.00  1.10           H  
ATOM   4751  N   ALA A 315     -43.772 -44.690 168.203  1.00  0.99           N  
ATOM   4752  CA  ALA A 315     -42.789 -45.381 169.058  1.00  0.99           C  
ATOM   4753  C   ALA A 315     -42.943 -45.075 170.563  1.00  0.99           C  
ATOM   4754  O   ALA A 315     -42.715 -45.940 171.411  1.00  0.99           O  
ATOM   4755  CB  ALA A 315     -41.381 -45.015 168.637  1.00  0.99           C  
ATOM   4756  H   ALA A 315     -43.447 -44.018 167.508  1.00  0.99           H  
ATOM   4757  HA  ALA A 315     -42.933 -46.451 168.918  1.00  0.99           H  
ATOM   4758 1HB  ALA A 315     -40.667 -45.568 169.242  1.00  0.99           H  
ATOM   4759 2HB  ALA A 315     -41.240 -45.261 167.584  1.00  0.99           H  
ATOM   4760 3HB  ALA A 315     -41.235 -43.955 168.789  1.00  0.99           H  
ATOM   4761  N   ARG A 316     -43.295 -43.832 170.880  1.00  0.90           N  
ATOM   4762  CA  ARG A 316     -43.432 -43.345 172.252  1.00  0.90           C  
ATOM   4763  C   ARG A 316     -44.649 -43.913 172.972  1.00  0.90           C  
ATOM   4764  O   ARG A 316     -45.672 -44.213 172.360  1.00  0.90           O  
ATOM   4765  CB  ARG A 316     -43.525 -41.814 172.275  1.00  0.90           C  
ATOM   4766  CG  ARG A 316     -42.228 -41.043 171.948  1.00  0.90           C  
ATOM   4767  CD  ARG A 316     -42.425 -39.529 171.913  1.00  0.90           C  
ATOM   4768  NE  ARG A 316     -43.196 -39.081 170.756  1.00  0.90           N  
ATOM   4769  CZ  ARG A 316     -43.606 -37.797 170.538  1.00  0.90           C  
ATOM   4770  NH1 ARG A 316     -43.332 -36.842 171.397  1.00  0.90           N  
ATOM   4771  NH2 ARG A 316     -44.278 -37.484 169.442  1.00  0.90           N  
ATOM   4772  H   ARG A 316     -43.455 -43.178 170.125  1.00  0.90           H  
ATOM   4773  HA  ARG A 316     -42.543 -43.637 172.803  1.00  0.90           H  
ATOM   4774 1HB  ARG A 316     -44.277 -41.497 171.544  1.00  0.90           H  
ATOM   4775 2HB  ARG A 316     -43.874 -41.484 173.256  1.00  0.90           H  
ATOM   4776 1HG  ARG A 316     -41.489 -41.261 172.716  1.00  0.90           H  
ATOM   4777 2HG  ARG A 316     -41.842 -41.363 170.984  1.00  0.90           H  
ATOM   4778 1HD  ARG A 316     -42.955 -39.212 172.816  1.00  0.90           H  
ATOM   4779 2HD  ARG A 316     -41.452 -39.039 171.880  1.00  0.90           H  
ATOM   4780  HE  ARG A 316     -43.429 -39.782 170.055  1.00  0.90           H  
ATOM   4781 1HH1 ARG A 316     -42.804 -37.033 172.267  1.00  0.90           H  
ATOM   4782 2HH1 ARG A 316     -43.635 -35.899 171.203  1.00  0.90           H  
ATOM   4783 1HH2 ARG A 316     -44.482 -38.201 168.759  1.00  0.90           H  
ATOM   4784 2HH2 ARG A 316     -44.573 -36.532 169.283  1.00  0.90           H  
ATOM   4785  N   SER A 317     -44.549 -44.030 174.296  1.00  0.84           N  
ATOM   4786  CA  SER A 317     -45.695 -44.483 175.074  1.00  0.84           C  
ATOM   4787  C   SER A 317     -46.765 -43.418 175.062  1.00  0.84           C  
ATOM   4788  O   SER A 317     -46.464 -42.243 174.839  1.00  0.84           O  
ATOM   4789  CB  SER A 317     -45.292 -44.790 176.514  1.00  0.84           C  
ATOM   4790  OG  SER A 317     -44.900 -43.617 177.234  1.00  0.84           O  
ATOM   4791  H   SER A 317     -43.683 -43.800 174.759  1.00  0.84           H  
ATOM   4792  HA  SER A 317     -46.097 -45.388 174.616  1.00  0.84           H  
ATOM   4793 1HB  SER A 317     -46.123 -45.270 177.028  1.00  0.84           H  
ATOM   4794 2HB  SER A 317     -44.466 -45.500 176.505  1.00  0.84           H  
ATOM   4795  HG  SER A 317     -44.454 -43.941 178.032  1.00  0.84           H  
ATOM   4796  N   THR A 318     -47.994 -43.809 175.378  1.00  0.81           N  
ATOM   4797  CA  THR A 318     -49.095 -42.862 175.418  1.00  0.81           C  
ATOM   4798  C   THR A 318     -48.858 -41.761 176.431  1.00  0.81           C  
ATOM   4799  O   THR A 318     -49.075 -40.586 176.135  1.00  0.81           O  
ATOM   4800  CB  THR A 318     -50.404 -43.566 175.746  1.00  0.81           C  
ATOM   4801  OG1 THR A 318     -50.695 -44.526 174.722  1.00  0.81           O  
ATOM   4802  CG2 THR A 318     -51.482 -42.562 175.790  1.00  0.81           C  
ATOM   4803  H   THR A 318     -48.173 -44.786 175.562  1.00  0.81           H  
ATOM   4804  HA  THR A 318     -49.187 -42.397 174.436  1.00  0.81           H  
ATOM   4805  HB  THR A 318     -50.333 -44.068 176.710  1.00  0.81           H  
ATOM   4806  HG1 THR A 318     -51.565 -44.959 174.903  1.00  0.81           H  
ATOM   4807 1HG2 THR A 318     -52.425 -43.043 176.014  1.00  0.81           H  
ATOM   4808 2HG2 THR A 318     -51.269 -41.820 176.545  1.00  0.81           H  
ATOM   4809 3HG2 THR A 318     -51.528 -42.093 174.833  1.00  0.81           H  
ATOM   4810  N   LEU A 319     -48.392 -42.131 177.620  1.00  0.81           N  
ATOM   4811  CA  LEU A 319     -48.142 -41.120 178.626  1.00  0.81           C  
ATOM   4812  C   LEU A 319     -47.051 -40.169 178.173  1.00  0.81           C  
ATOM   4813  O   LEU A 319     -47.209 -38.956 178.304  1.00  0.81           O  
ATOM   4814  CB  LEU A 319     -47.757 -41.713 179.976  1.00  0.81           C  
ATOM   4815  CG  LEU A 319     -47.467 -40.637 181.032  1.00  0.81           C  
ATOM   4816  CD1 LEU A 319     -48.722 -39.780 181.209  1.00  0.81           C  
ATOM   4817  CD2 LEU A 319     -47.062 -41.288 182.342  1.00  0.81           C  
ATOM   4818  H   LEU A 319     -48.221 -43.105 177.814  1.00  0.81           H  
ATOM   4819  HA  LEU A 319     -49.058 -40.548 178.766  1.00  0.81           H  
ATOM   4820 1HB  LEU A 319     -48.578 -42.339 180.336  1.00  0.81           H  
ATOM   4821 2HB  LEU A 319     -46.866 -42.327 179.856  1.00  0.81           H  
ATOM   4822  HG  LEU A 319     -46.655 -39.987 180.685  1.00  0.81           H  
ATOM   4823 1HD1 LEU A 319     -48.525 -39.000 181.947  1.00  0.81           H  
ATOM   4824 2HD1 LEU A 319     -48.984 -39.320 180.259  1.00  0.81           H  
ATOM   4825 3HD1 LEU A 319     -49.551 -40.407 181.550  1.00  0.81           H  
ATOM   4826 1HD2 LEU A 319     -46.860 -40.509 183.082  1.00  0.81           H  
ATOM   4827 2HD2 LEU A 319     -47.872 -41.928 182.696  1.00  0.81           H  
ATOM   4828 3HD2 LEU A 319     -46.164 -41.886 182.191  1.00  0.81           H  
ATOM   4829  N   LYS A 320     -45.933 -40.688 177.639  1.00  0.84           N  
ATOM   4830  CA  LYS A 320     -44.885 -39.758 177.234  1.00  0.84           C  
ATOM   4831  C   LYS A 320     -45.424 -38.834 176.158  1.00  0.84           C  
ATOM   4832  O   LYS A 320     -45.163 -37.632 176.178  1.00  0.84           O  
ATOM   4833  CB  LYS A 320     -43.649 -40.481 176.714  1.00  0.84           C  
ATOM   4834  CG  LYS A 320     -42.483 -39.559 176.288  1.00  0.84           C  
ATOM   4835  CD  LYS A 320     -41.878 -38.820 177.491  1.00  0.84           C  
ATOM   4836  CE  LYS A 320     -40.479 -38.236 177.173  1.00  0.84           C  
ATOM   4837  NZ  LYS A 320     -40.507 -37.092 176.190  1.00  0.84           N  
ATOM   4838  H   LYS A 320     -45.798 -41.694 177.508  1.00  0.84           H  
ATOM   4839  HA  LYS A 320     -44.604 -39.148 178.095  1.00  0.84           H  
ATOM   4840 1HB  LYS A 320     -43.280 -41.159 177.482  1.00  0.84           H  
ATOM   4841 2HB  LYS A 320     -43.931 -41.090 175.852  1.00  0.84           H  
ATOM   4842 1HG  LYS A 320     -41.710 -40.147 175.799  1.00  0.84           H  
ATOM   4843 2HG  LYS A 320     -42.852 -38.813 175.574  1.00  0.84           H  
ATOM   4844 1HD  LYS A 320     -42.543 -37.990 177.765  1.00  0.84           H  
ATOM   4845 2HD  LYS A 320     -41.800 -39.493 178.339  1.00  0.84           H  
ATOM   4846 1HE  LYS A 320     -40.025 -37.889 178.101  1.00  0.84           H  
ATOM   4847 2HE  LYS A 320     -39.861 -39.033 176.759  1.00  0.84           H  
ATOM   4848 1HZ  LYS A 320     -39.581 -36.759 176.024  1.00  0.84           H  
ATOM   4849 2HZ  LYS A 320     -40.930 -37.342 175.288  1.00  0.84           H  
ATOM   4850 3HZ  LYS A 320     -41.072 -36.314 176.534  1.00  0.84           H  
ATOM   4851  N   LEU A 321     -46.211 -39.380 175.226  1.00  0.90           N  
ATOM   4852  CA  LEU A 321     -46.763 -38.546 174.185  1.00  0.90           C  
ATOM   4853  C   LEU A 321     -47.597 -37.445 174.801  1.00  0.90           C  
ATOM   4854  O   LEU A 321     -47.475 -36.280 174.420  1.00  0.90           O  
ATOM   4855  CB  LEU A 321     -47.642 -39.324 173.218  1.00  0.90           C  
ATOM   4856  CG  LEU A 321     -48.215 -38.441 172.142  1.00  0.90           C  
ATOM   4857  CD1 LEU A 321     -47.048 -37.876 171.372  1.00  0.90           C  
ATOM   4858  CD2 LEU A 321     -49.156 -39.204 171.240  1.00  0.90           C  
ATOM   4859  H   LEU A 321     -46.409 -40.381 175.230  1.00  0.90           H  
ATOM   4860  HA  LEU A 321     -45.940 -38.094 173.632  1.00  0.90           H  
ATOM   4861 1HB  LEU A 321     -47.050 -40.114 172.754  1.00  0.90           H  
ATOM   4862 2HB  LEU A 321     -48.458 -39.780 173.765  1.00  0.90           H  
ATOM   4863  HG  LEU A 321     -48.753 -37.625 172.603  1.00  0.90           H  
ATOM   4864 1HD1 LEU A 321     -47.405 -37.215 170.596  1.00  0.90           H  
ATOM   4865 2HD1 LEU A 321     -46.399 -37.322 172.048  1.00  0.90           H  
ATOM   4866 3HD1 LEU A 321     -46.492 -38.695 170.929  1.00  0.90           H  
ATOM   4867 1HD2 LEU A 321     -49.550 -38.547 170.466  1.00  0.90           H  
ATOM   4868 2HD2 LEU A 321     -48.607 -40.012 170.780  1.00  0.90           H  
ATOM   4869 3HD2 LEU A 321     -49.980 -39.606 171.822  1.00  0.90           H  
ATOM   4870  N   ALA A 322     -48.444 -37.803 175.767  1.00  0.98           N  
ATOM   4871  CA  ALA A 322     -49.297 -36.821 176.397  1.00  0.98           C  
ATOM   4872  C   ALA A 322     -48.483 -35.706 177.028  1.00  0.98           C  
ATOM   4873  O   ALA A 322     -48.810 -34.520 176.875  1.00  0.98           O  
ATOM   4874  CB  ALA A 322     -50.138 -37.485 177.468  1.00  0.98           C  
ATOM   4875  H   ALA A 322     -48.509 -38.780 176.049  1.00  0.98           H  
ATOM   4876  HA  ALA A 322     -49.937 -36.402 175.638  1.00  0.98           H  
ATOM   4877 1HB  ALA A 322     -50.796 -36.763 177.923  1.00  0.98           H  
ATOM   4878 2HB  ALA A 322     -50.712 -38.263 177.014  1.00  0.98           H  
ATOM   4879 3HB  ALA A 322     -49.494 -37.910 178.227  1.00  0.98           H  
ATOM   4880  N   GLU A 323     -47.382 -36.070 177.694  1.00  1.08           N  
ATOM   4881  CA  GLU A 323     -46.542 -35.069 178.334  1.00  1.08           C  
ATOM   4882  C   GLU A 323     -45.870 -34.157 177.306  1.00  1.08           C  
ATOM   4883  O   GLU A 323     -45.810 -32.939 177.496  1.00  1.08           O  
ATOM   4884  CB  GLU A 323     -45.489 -35.745 179.227  1.00  1.08           C  
ATOM   4885  CG  GLU A 323     -46.057 -36.426 180.494  1.00  1.08           C  
ATOM   4886  CD  GLU A 323     -44.996 -37.121 181.328  1.00  1.08           C  
ATOM   4887  OE1 GLU A 323     -43.869 -37.179 180.891  1.00  1.08           O  
ATOM   4888  OE2 GLU A 323     -45.309 -37.566 182.411  1.00  1.08           O  
ATOM   4889  H   GLU A 323     -47.154 -37.063 177.782  1.00  1.08           H  
ATOM   4890  HA  GLU A 323     -47.177 -34.451 178.967  1.00  1.08           H  
ATOM   4891 1HB  GLU A 323     -44.962 -36.505 178.647  1.00  1.08           H  
ATOM   4892 2HB  GLU A 323     -44.753 -35.006 179.540  1.00  1.08           H  
ATOM   4893 1HG  GLU A 323     -46.553 -35.674 181.107  1.00  1.08           H  
ATOM   4894 2HG  GLU A 323     -46.808 -37.156 180.190  1.00  1.08           H  
ATOM   4895  N   ASP A 324     -45.424 -34.738 176.188  1.00  1.17           N  
ATOM   4896  CA  ASP A 324     -44.749 -33.982 175.135  1.00  1.17           C  
ATOM   4897  C   ASP A 324     -45.697 -33.077 174.348  1.00  1.17           C  
ATOM   4898  O   ASP A 324     -45.313 -31.979 173.939  1.00  1.17           O  
ATOM   4899  CB  ASP A 324     -44.019 -34.915 174.167  1.00  1.17           C  
ATOM   4900  CG  ASP A 324     -42.748 -35.590 174.770  1.00  1.17           C  
ATOM   4901  OD1 ASP A 324     -42.303 -35.195 175.835  1.00  1.17           O  
ATOM   4902  OD2 ASP A 324     -42.185 -36.504 174.151  1.00  1.17           O  
ATOM   4903  H   ASP A 324     -45.518 -35.750 176.093  1.00  1.17           H  
ATOM   4904  HA  ASP A 324     -44.003 -33.344 175.608  1.00  1.17           H  
ATOM   4905 1HB  ASP A 324     -44.715 -35.705 173.861  1.00  1.17           H  
ATOM   4906 2HB  ASP A 324     -43.742 -34.360 173.275  1.00  1.17           H  
ATOM   4907  N   LEU A 325     -46.930 -33.535 174.127  1.00  1.24           N  
ATOM   4908  CA  LEU A 325     -47.913 -32.740 173.404  1.00  1.24           C  
ATOM   4909  C   LEU A 325     -48.676 -31.805 174.342  1.00  1.24           C  
ATOM   4910  O   LEU A 325     -49.286 -30.844 173.889  1.00  1.24           O  
ATOM   4911  CB  LEU A 325     -48.970 -33.613 172.722  1.00  1.24           C  
ATOM   4912  CG  LEU A 325     -48.597 -34.592 171.638  1.00  1.24           C  
ATOM   4913  CD1 LEU A 325     -49.865 -35.359 171.269  1.00  1.24           C  
ATOM   4914  CD2 LEU A 325     -48.044 -33.886 170.443  1.00  1.24           C  
ATOM   4915  H   LEU A 325     -47.183 -34.466 174.454  1.00  1.24           H  
ATOM   4916  HA  LEU A 325     -47.399 -32.142 172.664  1.00  1.24           H  
ATOM   4917 1HB  LEU A 325     -49.409 -34.196 173.494  1.00  1.24           H  
ATOM   4918 2HB  LEU A 325     -49.722 -32.965 172.307  1.00  1.24           H  
ATOM   4919  HG  LEU A 325     -47.862 -35.286 172.015  1.00  1.24           H  
ATOM   4920 1HD1 LEU A 325     -49.649 -36.085 170.491  1.00  1.24           H  
ATOM   4921 2HD1 LEU A 325     -50.246 -35.872 172.147  1.00  1.24           H  
ATOM   4922 3HD1 LEU A 325     -50.610 -34.658 170.917  1.00  1.24           H  
ATOM   4923 1HD2 LEU A 325     -47.799 -34.604 169.672  1.00  1.24           H  
ATOM   4924 2HD2 LEU A 325     -48.778 -33.184 170.061  1.00  1.24           H  
ATOM   4925 3HD2 LEU A 325     -47.151 -33.364 170.740  1.00  1.24           H  
ATOM   4926  N   SER A 326     -48.639 -32.081 175.647  1.00  1.30           N  
ATOM   4927  CA  SER A 326     -49.421 -31.363 176.652  1.00  1.30           C  
ATOM   4928  C   SER A 326     -50.924 -31.548 176.409  1.00  1.30           C  
ATOM   4929  O   SER A 326     -51.696 -30.586 176.381  1.00  1.30           O  
ATOM   4930  CB  SER A 326     -49.062 -29.882 176.694  1.00  1.30           C  
ATOM   4931  OG  SER A 326     -47.701 -29.702 176.999  1.00  1.30           O  
ATOM   4932  H   SER A 326     -48.110 -32.886 175.972  1.00  1.30           H  
ATOM   4933  HA  SER A 326     -49.186 -31.793 177.628  1.00  1.30           H  
ATOM   4934 1HB  SER A 326     -49.303 -29.384 175.763  1.00  1.30           H  
ATOM   4935 2HB  SER A 326     -49.660 -29.410 177.467  1.00  1.30           H  
ATOM   4936  HG  SER A 326     -47.468 -30.409 177.614  1.00  1.30           H  
ATOM   4937  N   VAL A 327     -51.312 -32.817 176.239  1.00  1.33           N  
ATOM   4938  CA  VAL A 327     -52.703 -33.244 176.014  1.00  1.33           C  
ATOM   4939  C   VAL A 327     -53.042 -34.299 177.070  1.00  1.33           C  
ATOM   4940  O   VAL A 327     -52.151 -34.750 177.784  1.00  1.33           O  
ATOM   4941  CB  VAL A 327     -52.895 -33.847 174.601  1.00  1.33           C  
ATOM   4942  CG1 VAL A 327     -52.525 -32.812 173.523  1.00  1.33           C  
ATOM   4943  CG2 VAL A 327     -52.092 -35.091 174.484  1.00  1.33           C  
ATOM   4944  H   VAL A 327     -50.572 -33.520 176.297  1.00  1.33           H  
ATOM   4945  HA  VAL A 327     -53.372 -32.390 176.130  1.00  1.33           H  
ATOM   4946  HB  VAL A 327     -53.944 -34.098 174.458  1.00  1.33           H  
ATOM   4947 1HG1 VAL A 327     -52.681 -33.233 172.530  1.00  1.33           H  
ATOM   4948 2HG1 VAL A 327     -53.160 -31.930 173.643  1.00  1.33           H  
ATOM   4949 3HG1 VAL A 327     -51.499 -32.526 173.636  1.00  1.33           H  
ATOM   4950 1HG2 VAL A 327     -52.235 -35.535 173.504  1.00  1.33           H  
ATOM   4951 2HG2 VAL A 327     -51.074 -34.838 174.633  1.00  1.33           H  
ATOM   4952 3HG2 VAL A 327     -52.410 -35.794 175.248  1.00  1.33           H  
ATOM   4953  N   SER A 328     -54.310 -34.670 177.232  1.00  1.33           N  
ATOM   4954  CA  SER A 328     -54.586 -35.716 178.224  1.00  1.33           C  
ATOM   4955  C   SER A 328     -54.084 -37.067 177.743  1.00  1.33           C  
ATOM   4956  O   SER A 328     -53.986 -37.293 176.535  1.00  1.33           O  
ATOM   4957  CB  SER A 328     -56.072 -35.817 178.524  1.00  1.33           C  
ATOM   4958  OG  SER A 328     -56.811 -36.298 177.408  1.00  1.33           O  
ATOM   4959  H   SER A 328     -55.045 -34.266 176.663  1.00  1.33           H  
ATOM   4960  HA  SER A 328     -54.062 -35.464 179.148  1.00  1.33           H  
ATOM   4961 1HB  SER A 328     -56.226 -36.482 179.372  1.00  1.33           H  
ATOM   4962 2HB  SER A 328     -56.446 -34.836 178.809  1.00  1.33           H  
ATOM   4963  HG  SER A 328     -57.736 -36.127 177.627  1.00  1.33           H  
ATOM   4964  N   GLU A 329     -53.863 -37.999 178.678  1.00  1.31           N  
ATOM   4965  CA  GLU A 329     -53.437 -39.348 178.311  1.00  1.31           C  
ATOM   4966  C   GLU A 329     -54.472 -40.015 177.402  1.00  1.31           C  
ATOM   4967  O   GLU A 329     -54.113 -40.711 176.454  1.00  1.31           O  
ATOM   4968  CB  GLU A 329     -53.161 -40.187 179.563  1.00  1.31           C  
ATOM   4969  CG  GLU A 329     -52.513 -41.538 179.284  1.00  1.31           C  
ATOM   4970  CD  GLU A 329     -52.163 -42.312 180.531  1.00  1.31           C  
ATOM   4971  OE1 GLU A 329     -52.435 -41.835 181.608  1.00  1.31           O  
ATOM   4972  OE2 GLU A 329     -51.606 -43.379 180.402  1.00  1.31           O  
ATOM   4973  H   GLU A 329     -53.964 -37.756 179.653  1.00  1.31           H  
ATOM   4974  HA  GLU A 329     -52.511 -39.280 177.752  1.00  1.31           H  
ATOM   4975 1HB  GLU A 329     -52.498 -39.634 180.229  1.00  1.31           H  
ATOM   4976 2HB  GLU A 329     -54.094 -40.364 180.097  1.00  1.31           H  
ATOM   4977 1HG  GLU A 329     -53.172 -42.136 178.654  1.00  1.31           H  
ATOM   4978 2HG  GLU A 329     -51.595 -41.353 178.737  1.00  1.31           H  
ATOM   4979  N   THR A 330     -55.760 -39.774 177.664  1.00  1.28           N  
ATOM   4980  CA  THR A 330     -56.798 -40.361 176.825  1.00  1.28           C  
ATOM   4981  C   THR A 330     -56.696 -39.850 175.402  1.00  1.28           C  
ATOM   4982  O   THR A 330     -56.763 -40.635 174.453  1.00  1.28           O  
ATOM   4983  CB  THR A 330     -58.217 -40.070 177.341  1.00  1.28           C  
ATOM   4984  OG1 THR A 330     -58.399 -40.659 178.641  1.00  1.28           O  
ATOM   4985  CG2 THR A 330     -59.249 -40.633 176.351  1.00  1.28           C  
ATOM   4986  H   THR A 330     -56.008 -39.188 178.445  1.00  1.28           H  
ATOM   4987  HA  THR A 330     -56.655 -41.442 176.805  1.00  1.28           H  
ATOM   4988  HB  THR A 330     -58.355 -38.993 177.422  1.00  1.28           H  
ATOM   4989  HG1 THR A 330     -59.301 -40.510 178.935  1.00  1.28           H  
ATOM   4990 1HG2 THR A 330     -60.254 -40.418 176.711  1.00  1.28           H  
ATOM   4991 2HG2 THR A 330     -59.106 -40.169 175.372  1.00  1.28           H  
ATOM   4992 3HG2 THR A 330     -59.120 -41.710 176.261  1.00  1.28           H  
ATOM   4993  N   LYS A 331     -56.517 -38.539 175.227  1.00  1.25           N  
ATOM   4994  CA  LYS A 331     -56.439 -38.056 173.860  1.00  1.25           C  
ATOM   4995  C   LYS A 331     -55.176 -38.592 173.205  1.00  1.25           C  
ATOM   4996  O   LYS A 331     -55.195 -38.944 172.030  1.00  1.25           O  
ATOM   4997  CB  LYS A 331     -56.504 -36.538 173.815  1.00  1.25           C  
ATOM   4998  CG  LYS A 331     -57.885 -35.940 174.214  1.00  1.25           C  
ATOM   4999  CD  LYS A 331     -58.955 -36.175 173.132  1.00  1.25           C  
ATOM   5000  CE  LYS A 331     -60.273 -35.425 173.420  1.00  1.25           C  
ATOM   5001  NZ  LYS A 331     -61.004 -35.949 174.624  1.00  1.25           N  
ATOM   5002  H   LYS A 331     -56.454 -37.890 176.019  1.00  1.25           H  
ATOM   5003  HA  LYS A 331     -57.290 -38.444 173.305  1.00  1.25           H  
ATOM   5004 1HB  LYS A 331     -55.756 -36.131 174.504  1.00  1.25           H  
ATOM   5005 2HB  LYS A 331     -56.249 -36.186 172.814  1.00  1.25           H  
ATOM   5006 1HG  LYS A 331     -58.217 -36.418 175.132  1.00  1.25           H  
ATOM   5007 2HG  LYS A 331     -57.772 -34.876 174.405  1.00  1.25           H  
ATOM   5008 1HD  LYS A 331     -58.570 -35.822 172.178  1.00  1.25           H  
ATOM   5009 2HD  LYS A 331     -59.162 -37.232 173.048  1.00  1.25           H  
ATOM   5010 1HE  LYS A 331     -60.047 -34.371 173.578  1.00  1.25           H  
ATOM   5011 2HE  LYS A 331     -60.922 -35.518 172.547  1.00  1.25           H  
ATOM   5012 1HZ  LYS A 331     -61.855 -35.418 174.757  1.00  1.25           H  
ATOM   5013 2HZ  LYS A 331     -61.240 -36.923 174.494  1.00  1.25           H  
ATOM   5014 3HZ  LYS A 331     -60.421 -35.853 175.442  1.00  1.25           H  
ATOM   5015  N   ALA A 332     -54.082 -38.703 173.964  1.00  1.24           N  
ATOM   5016  CA  ALA A 332     -52.845 -39.247 173.420  1.00  1.24           C  
ATOM   5017  C   ALA A 332     -53.060 -40.685 172.940  1.00  1.24           C  
ATOM   5018  O   ALA A 332     -52.537 -41.080 171.892  1.00  1.24           O  
ATOM   5019  CB  ALA A 332     -51.752 -39.173 174.454  1.00  1.24           C  
ATOM   5020  H   ALA A 332     -54.103 -38.384 174.935  1.00  1.24           H  
ATOM   5021  HA  ALA A 332     -52.544 -38.654 172.566  1.00  1.24           H  
ATOM   5022 1HB  ALA A 332     -50.825 -39.558 174.053  1.00  1.24           H  
ATOM   5023 2HB  ALA A 332     -51.617 -38.141 174.747  1.00  1.24           H  
ATOM   5024 3HB  ALA A 332     -52.032 -39.753 175.319  1.00  1.24           H  
ATOM   5025  N   GLU A 333     -53.885 -41.457 173.662  1.00  1.25           N  
ATOM   5026  CA  GLU A 333     -54.156 -42.834 173.265  1.00  1.25           C  
ATOM   5027  C   GLU A 333     -54.900 -42.841 171.943  1.00  1.25           C  
ATOM   5028  O   GLU A 333     -54.574 -43.622 171.045  1.00  1.25           O  
ATOM   5029  CB  GLU A 333     -55.033 -43.548 174.311  1.00  1.25           C  
ATOM   5030  CG  GLU A 333     -55.330 -45.037 174.034  1.00  1.25           C  
ATOM   5031  CD  GLU A 333     -54.131 -45.973 174.161  1.00  1.25           C  
ATOM   5032  OE1 GLU A 333     -53.175 -45.626 174.820  1.00  1.25           O  
ATOM   5033  OE2 GLU A 333     -54.183 -47.041 173.596  1.00  1.25           O  
ATOM   5034  H   GLU A 333     -54.281 -41.095 174.531  1.00  1.25           H  
ATOM   5035  HA  GLU A 333     -53.212 -43.363 173.143  1.00  1.25           H  
ATOM   5036 1HB  GLU A 333     -54.578 -43.465 175.291  1.00  1.25           H  
ATOM   5037 2HB  GLU A 333     -55.995 -43.045 174.368  1.00  1.25           H  
ATOM   5038 1HG  GLU A 333     -56.101 -45.365 174.728  1.00  1.25           H  
ATOM   5039 2HG  GLU A 333     -55.737 -45.119 173.025  1.00  1.25           H  
ATOM   5040  N   LEU A 334     -55.881 -41.949 171.816  1.00  1.29           N  
ATOM   5041  CA  LEU A 334     -56.691 -41.857 170.613  1.00  1.29           C  
ATOM   5042  C   LEU A 334     -55.870 -41.396 169.404  1.00  1.29           C  
ATOM   5043  O   LEU A 334     -56.004 -41.946 168.306  1.00  1.29           O  
ATOM   5044  CB  LEU A 334     -57.852 -40.911 170.886  1.00  1.29           C  
ATOM   5045  CG  LEU A 334     -58.895 -41.417 171.883  1.00  1.29           C  
ATOM   5046  CD1 LEU A 334     -59.888 -40.308 172.145  1.00  1.29           C  
ATOM   5047  CD2 LEU A 334     -59.573 -42.664 171.348  1.00  1.29           C  
ATOM   5048  H   LEU A 334     -56.089 -41.338 172.610  1.00  1.29           H  
ATOM   5049  HA  LEU A 334     -57.094 -42.844 170.398  1.00  1.29           H  
ATOM   5050 1HB  LEU A 334     -57.439 -40.008 171.316  1.00  1.29           H  
ATOM   5051 2HB  LEU A 334     -58.334 -40.651 169.976  1.00  1.29           H  
ATOM   5052  HG  LEU A 334     -58.401 -41.662 172.824  1.00  1.29           H  
ATOM   5053 1HD1 LEU A 334     -60.628 -40.641 172.870  1.00  1.29           H  
ATOM   5054 2HD1 LEU A 334     -59.361 -39.454 172.536  1.00  1.29           H  
ATOM   5055 3HD1 LEU A 334     -60.389 -40.031 171.213  1.00  1.29           H  
ATOM   5056 1HD2 LEU A 334     -60.302 -43.015 172.078  1.00  1.29           H  
ATOM   5057 2HD2 LEU A 334     -60.081 -42.446 170.419  1.00  1.29           H  
ATOM   5058 3HD2 LEU A 334     -58.823 -43.439 171.181  1.00  1.29           H  
ATOM   5059  N   ILE A 335     -54.941 -40.465 169.632  1.00  1.35           N  
ATOM   5060  CA  ILE A 335     -54.044 -39.963 168.590  1.00  1.35           C  
ATOM   5061  C   ILE A 335     -53.176 -41.095 168.061  1.00  1.35           C  
ATOM   5062  O   ILE A 335     -53.072 -41.298 166.846  1.00  1.35           O  
ATOM   5063  CB  ILE A 335     -53.164 -38.830 169.172  1.00  1.35           C  
ATOM   5064  CG1 ILE A 335     -54.050 -37.591 169.471  1.00  1.35           C  
ATOM   5065  CG2 ILE A 335     -52.008 -38.466 168.226  1.00  1.35           C  
ATOM   5066  CD1 ILE A 335     -53.416 -36.554 170.382  1.00  1.35           C  
ATOM   5067  H   ILE A 335     -54.885 -40.053 170.564  1.00  1.35           H  
ATOM   5068  HA  ILE A 335     -54.643 -39.568 167.770  1.00  1.35           H  
ATOM   5069  HB  ILE A 335     -52.747 -39.165 170.118  1.00  1.35           H  
ATOM   5070 1HG1 ILE A 335     -54.250 -37.103 168.520  1.00  1.35           H  
ATOM   5071 2HG1 ILE A 335     -54.994 -37.909 169.890  1.00  1.35           H  
ATOM   5072 1HG2 ILE A 335     -51.404 -37.679 168.676  1.00  1.35           H  
ATOM   5073 2HG2 ILE A 335     -51.387 -39.344 168.058  1.00  1.35           H  
ATOM   5074 3HG2 ILE A 335     -52.407 -38.118 167.274  1.00  1.35           H  
ATOM   5075 1HD1 ILE A 335     -54.097 -35.708 170.498  1.00  1.35           H  
ATOM   5076 2HD1 ILE A 335     -53.227 -36.981 171.343  1.00  1.35           H  
ATOM   5077 3HD1 ILE A 335     -52.492 -36.222 169.965  1.00  1.35           H  
ATOM   5078  N   ARG A 336     -52.595 -41.881 168.972  1.00  1.46           N  
ATOM   5079  CA  ARG A 336     -51.745 -42.980 168.547  1.00  1.46           C  
ATOM   5080  C   ARG A 336     -52.568 -44.133 167.991  1.00  1.46           C  
ATOM   5081  O   ARG A 336     -52.115 -44.843 167.095  1.00  1.46           O  
ATOM   5082  CB  ARG A 336     -50.911 -43.476 169.712  1.00  1.46           C  
ATOM   5083  CG  ARG A 336     -49.902 -42.485 170.209  1.00  1.46           C  
ATOM   5084  CD  ARG A 336     -49.090 -43.018 171.342  1.00  1.46           C  
ATOM   5085  NE  ARG A 336     -48.248 -44.107 170.915  1.00  1.46           N  
ATOM   5086  CZ  ARG A 336     -48.459 -45.408 171.231  1.00  1.46           C  
ATOM   5087  NH1 ARG A 336     -49.484 -45.745 171.990  1.00  1.46           N  
ATOM   5088  NH2 ARG A 336     -47.652 -46.348 170.786  1.00  1.46           N  
ATOM   5089  H   ARG A 336     -52.715 -41.684 169.968  1.00  1.46           H  
ATOM   5090  HA  ARG A 336     -51.075 -42.617 167.768  1.00  1.46           H  
ATOM   5091 1HB  ARG A 336     -51.574 -43.722 170.550  1.00  1.46           H  
ATOM   5092 2HB  ARG A 336     -50.380 -44.384 169.429  1.00  1.46           H  
ATOM   5093 1HG  ARG A 336     -49.226 -42.207 169.400  1.00  1.46           H  
ATOM   5094 2HG  ARG A 336     -50.442 -41.613 170.549  1.00  1.46           H  
ATOM   5095 1HD  ARG A 336     -48.443 -42.238 171.748  1.00  1.46           H  
ATOM   5096 2HD  ARG A 336     -49.753 -43.381 172.128  1.00  1.46           H  
ATOM   5097  HE  ARG A 336     -47.426 -43.853 170.332  1.00  1.46           H  
ATOM   5098 1HH1 ARG A 336     -50.119 -45.031 172.338  1.00  1.46           H  
ATOM   5099 2HH1 ARG A 336     -49.643 -46.711 172.227  1.00  1.46           H  
ATOM   5100 1HH2 ARG A 336     -46.856 -46.095 170.188  1.00  1.46           H  
ATOM   5101 2HH2 ARG A 336     -47.812 -47.309 171.028  1.00  1.46           H  
ATOM   5102  N   GLY A 337     -53.792 -44.304 168.485  1.00  1.62           N  
ATOM   5103  CA  GLY A 337     -54.696 -45.337 168.005  1.00  1.62           C  
ATOM   5104  C   GLY A 337     -55.018 -45.107 166.535  1.00  1.62           C  
ATOM   5105  O   GLY A 337     -54.870 -46.009 165.702  1.00  1.62           O  
ATOM   5106  H   GLY A 337     -54.111 -43.719 169.253  1.00  1.62           H  
ATOM   5107 1HA  GLY A 337     -54.241 -46.317 168.144  1.00  1.62           H  
ATOM   5108 2HA  GLY A 337     -55.611 -45.310 168.598  1.00  1.62           H  
ATOM   5109  N   TYR A 338     -55.450 -43.884 166.222  1.00  1.83           N  
ATOM   5110  CA  TYR A 338     -55.816 -43.489 164.867  1.00  1.83           C  
ATOM   5111  C   TYR A 338     -54.664 -43.708 163.908  1.00  1.83           C  
ATOM   5112  O   TYR A 338     -54.827 -44.365 162.871  1.00  1.83           O  
ATOM   5113  CB  TYR A 338     -56.174 -42.013 164.816  1.00  1.83           C  
ATOM   5114  CG  TYR A 338     -56.639 -41.557 163.460  1.00  1.83           C  
ATOM   5115  CD1 TYR A 338     -57.952 -41.764 163.138  1.00  1.83           C  
ATOM   5116  CD2 TYR A 338     -55.783 -40.962 162.540  1.00  1.83           C  
ATOM   5117  CE1 TYR A 338     -58.452 -41.372 161.940  1.00  1.83           C  
ATOM   5118  CE2 TYR A 338     -56.285 -40.578 161.308  1.00  1.83           C  
ATOM   5119  CZ  TYR A 338     -57.623 -40.780 161.020  1.00  1.83           C  
ATOM   5120  OH  TYR A 338     -58.144 -40.401 159.826  1.00  1.83           O  
ATOM   5121  H   TYR A 338     -55.545 -43.196 166.968  1.00  1.83           H  
ATOM   5122  HA  TYR A 338     -56.663 -44.095 164.540  1.00  1.83           H  
ATOM   5123 1HB  TYR A 338     -56.963 -41.811 165.530  1.00  1.83           H  
ATOM   5124 2HB  TYR A 338     -55.312 -41.413 165.111  1.00  1.83           H  
ATOM   5125  HD1 TYR A 338     -58.598 -42.242 163.847  1.00  1.83           H  
ATOM   5126  HD2 TYR A 338     -54.734 -40.807 162.786  1.00  1.83           H  
ATOM   5127  HE1 TYR A 338     -59.509 -41.541 161.712  1.00  1.83           H  
ATOM   5128  HE2 TYR A 338     -55.634 -40.117 160.571  1.00  1.83           H  
ATOM   5129  HH  TYR A 338     -59.061 -40.688 159.775  1.00  1.83           H  
ATOM   5130  N   ILE A 339     -53.490 -43.169 164.278  1.00  2.06           N  
ATOM   5131  CA  ILE A 339     -52.292 -43.256 163.453  1.00  2.06           C  
ATOM   5132  C   ILE A 339     -51.887 -44.716 163.337  1.00  2.06           C  
ATOM   5133  O   ILE A 339     -51.459 -45.179 162.278  1.00  2.06           O  
ATOM   5134  CB  ILE A 339     -51.130 -42.451 164.047  1.00  2.06           C  
ATOM   5135  CG1 ILE A 339     -51.441 -40.954 164.017  1.00  2.06           C  
ATOM   5136  CG2 ILE A 339     -49.901 -42.714 163.199  1.00  2.06           C  
ATOM   5137  CD1 ILE A 339     -50.486 -40.136 164.838  1.00  2.06           C  
ATOM   5138  H   ILE A 339     -53.429 -42.650 165.157  1.00  2.06           H  
ATOM   5139  HA  ILE A 339     -52.516 -42.870 162.462  1.00  2.06           H  
ATOM   5140  HB  ILE A 339     -50.959 -42.758 165.083  1.00  2.06           H  
ATOM   5141 1HG1 ILE A 339     -51.404 -40.603 162.986  1.00  2.06           H  
ATOM   5142 2HG1 ILE A 339     -52.450 -40.795 164.400  1.00  2.06           H  
ATOM   5143 1HG2 ILE A 339     -49.062 -42.169 163.607  1.00  2.06           H  
ATOM   5144 2HG2 ILE A 339     -49.686 -43.763 163.200  1.00  2.06           H  
ATOM   5145 3HG2 ILE A 339     -50.086 -42.393 162.176  1.00  2.06           H  
ATOM   5146 1HD1 ILE A 339     -50.765 -39.083 164.783  1.00  2.06           H  
ATOM   5147 2HD1 ILE A 339     -50.539 -40.469 165.877  1.00  2.06           H  
ATOM   5148 3HD1 ILE A 339     -49.484 -40.261 164.474  1.00  2.06           H  
ATOM   5149  N   GLY A 340     -51.996 -45.444 164.437  1.00  2.34           N  
ATOM   5150  CA  GLY A 340     -51.683 -46.850 164.462  1.00  2.34           C  
ATOM   5151  C   GLY A 340     -52.448 -47.583 163.363  1.00  2.34           C  
ATOM   5152  O   GLY A 340     -51.851 -48.232 162.503  1.00  2.34           O  
ATOM   5153  H   GLY A 340     -52.317 -45.026 165.303  1.00  2.34           H  
ATOM   5154 1HA  GLY A 340     -50.615 -46.978 164.349  1.00  2.34           H  
ATOM   5155 2HA  GLY A 340     -51.961 -47.254 165.435  1.00  2.34           H  
ATOM   5156  N   VAL A 341     -53.768 -47.461 163.352  1.00  2.63           N  
ATOM   5157  CA  VAL A 341     -54.539 -48.167 162.337  1.00  2.63           C  
ATOM   5158  C   VAL A 341     -54.257 -47.677 160.916  1.00  2.63           C  
ATOM   5159  O   VAL A 341     -54.107 -48.481 159.994  1.00  2.63           O  
ATOM   5160  CB  VAL A 341     -56.045 -48.041 162.605  1.00  2.63           C  
ATOM   5161  CG1 VAL A 341     -56.845 -48.642 161.413  1.00  2.63           C  
ATOM   5162  CG2 VAL A 341     -56.378 -48.757 163.901  1.00  2.63           C  
ATOM   5163  H   VAL A 341     -54.229 -46.895 164.071  1.00  2.63           H  
ATOM   5164  HA  VAL A 341     -54.278 -49.222 162.395  1.00  2.63           H  
ATOM   5165  HB  VAL A 341     -56.311 -46.982 162.690  1.00  2.63           H  
ATOM   5166 1HG1 VAL A 341     -57.916 -48.543 161.597  1.00  2.63           H  
ATOM   5167 2HG1 VAL A 341     -56.591 -48.104 160.497  1.00  2.63           H  
ATOM   5168 3HG1 VAL A 341     -56.594 -49.692 161.295  1.00  2.63           H  
ATOM   5169 1HG2 VAL A 341     -57.445 -48.667 164.104  1.00  2.63           H  
ATOM   5170 2HG2 VAL A 341     -56.112 -49.806 163.813  1.00  2.63           H  
ATOM   5171 3HG2 VAL A 341     -55.813 -48.303 164.719  1.00  2.63           H  
ATOM   5172  N   HIS A 342     -54.195 -46.361 160.723  1.00  2.94           N  
ATOM   5173  CA  HIS A 342     -54.012 -45.814 159.384  1.00  2.94           C  
ATOM   5174  C   HIS A 342     -52.595 -45.937 158.801  1.00  2.94           C  
ATOM   5175  O   HIS A 342     -52.449 -46.135 157.596  1.00  2.94           O  
ATOM   5176  CB  HIS A 342     -54.484 -44.359 159.384  1.00  2.94           C  
ATOM   5177  CG  HIS A 342     -55.977 -44.279 159.539  1.00  2.94           C  
ATOM   5178  ND1 HIS A 342     -56.596 -44.439 160.753  1.00  2.94           N  
ATOM   5179  CD2 HIS A 342     -56.968 -44.063 158.637  1.00  2.94           C  
ATOM   5180  CE1 HIS A 342     -57.905 -44.340 160.598  1.00  2.94           C  
ATOM   5181  NE2 HIS A 342     -58.159 -44.103 159.321  1.00  2.94           N  
ATOM   5182  H   HIS A 342     -54.308 -45.721 161.513  1.00  2.94           H  
ATOM   5183  HA  HIS A 342     -54.671 -46.356 158.707  1.00  2.94           H  
ATOM   5184 1HB  HIS A 342     -54.018 -43.821 160.216  1.00  2.94           H  
ATOM   5185 2HB  HIS A 342     -54.192 -43.867 158.457  1.00  2.94           H  
ATOM   5186  HD1 HIS A 342     -56.118 -44.593 161.641  1.00  2.94           H  
ATOM   5187  HD2 HIS A 342     -56.964 -43.882 157.561  1.00  2.94           H  
ATOM   5188  HE1 HIS A 342     -58.572 -44.447 161.452  1.00  2.94           H  
ATOM   5189  N   LEU A 343     -51.560 -45.820 159.632  1.00  3.25           N  
ATOM   5190  CA  LEU A 343     -50.172 -45.883 159.177  1.00  3.25           C  
ATOM   5191  C   LEU A 343     -49.431 -47.132 159.646  1.00  3.25           C  
ATOM   5192  O   LEU A 343     -48.848 -47.844 158.829  1.00  3.25           O  
ATOM   5193  CB  LEU A 343     -49.385 -44.660 159.669  1.00  3.25           C  
ATOM   5194  CG  LEU A 343     -47.911 -44.601 159.244  1.00  3.25           C  
ATOM   5195  CD1 LEU A 343     -47.855 -44.529 157.717  1.00  3.25           C  
ATOM   5196  CD2 LEU A 343     -47.242 -43.382 159.898  1.00  3.25           C  
ATOM   5197  H   LEU A 343     -51.732 -45.657 160.612  1.00  3.25           H  
ATOM   5198  HA  LEU A 343     -50.170 -45.879 158.088  1.00  3.25           H  
ATOM   5199 1HB  LEU A 343     -49.876 -43.762 159.304  1.00  3.25           H  
ATOM   5200 2HB  LEU A 343     -49.412 -44.646 160.757  1.00  3.25           H  
ATOM   5201  HG  LEU A 343     -47.392 -45.508 159.561  1.00  3.25           H  
ATOM   5202 1HD1 LEU A 343     -46.831 -44.487 157.379  1.00  3.25           H  
ATOM   5203 2HD1 LEU A 343     -48.335 -45.410 157.291  1.00  3.25           H  
ATOM   5204 3HD1 LEU A 343     -48.376 -43.637 157.370  1.00  3.25           H  
ATOM   5205 1HD2 LEU A 343     -46.201 -43.326 159.597  1.00  3.25           H  
ATOM   5206 2HD2 LEU A 343     -47.756 -42.477 159.582  1.00  3.25           H  
ATOM   5207 3HD2 LEU A 343     -47.301 -43.470 160.981  1.00  3.25           H  
ATOM   5208  N   ARG A 344     -49.440 -47.391 160.965  1.00  3.56           N  
ATOM   5209  CA  ARG A 344     -48.664 -48.516 161.526  1.00  3.56           C  
ATOM   5210  C   ARG A 344     -49.144 -49.867 161.009  1.00  3.56           C  
ATOM   5211  O   ARG A 344     -48.350 -50.776 160.762  1.00  3.56           O  
ATOM   5212  CB  ARG A 344     -48.704 -48.524 163.040  1.00  3.56           C  
ATOM   5213  CG  ARG A 344     -47.799 -49.505 163.684  1.00  3.56           C  
ATOM   5214  CD  ARG A 344     -47.739 -49.351 165.160  1.00  3.56           C  
ATOM   5215  NE  ARG A 344     -46.810 -50.307 165.751  1.00  3.56           N  
ATOM   5216  CZ  ARG A 344     -46.591 -50.466 167.071  1.00  3.56           C  
ATOM   5217  NH1 ARG A 344     -47.249 -49.742 167.946  1.00  3.56           N  
ATOM   5218  NH2 ARG A 344     -45.711 -51.360 167.488  1.00  3.56           N  
ATOM   5219  H   ARG A 344     -49.997 -46.786 161.573  1.00  3.56           H  
ATOM   5220  HA  ARG A 344     -47.634 -48.400 161.209  1.00  3.56           H  
ATOM   5221 1HB  ARG A 344     -48.511 -47.541 163.429  1.00  3.56           H  
ATOM   5222 2HB  ARG A 344     -49.682 -48.823 163.361  1.00  3.56           H  
ATOM   5223 1HG  ARG A 344     -48.141 -50.514 163.452  1.00  3.56           H  
ATOM   5224 2HG  ARG A 344     -46.828 -49.361 163.296  1.00  3.56           H  
ATOM   5225 1HD  ARG A 344     -47.397 -48.349 165.404  1.00  3.56           H  
ATOM   5226 2HD  ARG A 344     -48.727 -49.517 165.590  1.00  3.56           H  
ATOM   5227  HE  ARG A 344     -46.277 -50.890 165.119  1.00  3.56           H  
ATOM   5228 1HH1 ARG A 344     -47.925 -49.063 167.635  1.00  3.56           H  
ATOM   5229 2HH1 ARG A 344     -47.078 -49.870 168.933  1.00  3.56           H  
ATOM   5230 1HH2 ARG A 344     -45.204 -51.921 166.818  1.00  3.56           H  
ATOM   5231 2HH2 ARG A 344     -45.547 -51.484 168.476  1.00  3.56           H  
ATOM   5232  N   LYS A 345     -50.455 -49.998 160.866  1.00  3.82           N  
ATOM   5233  CA  LYS A 345     -51.040 -51.201 160.313  1.00  3.82           C  
ATOM   5234  C   LYS A 345     -51.264 -50.982 158.827  1.00  3.82           C  
ATOM   5235  O   LYS A 345     -51.251 -51.926 158.057  1.00  3.82           O  
ATOM   5236  CB  LYS A 345     -52.360 -51.565 160.998  1.00  3.82           C  
ATOM   5237  CG  LYS A 345     -52.260 -51.841 162.494  1.00  3.82           C  
ATOM   5238  CD  LYS A 345     -51.316 -53.009 162.792  1.00  3.82           C  
ATOM   5239  CE  LYS A 345     -51.336 -53.371 164.275  1.00  3.82           C  
ATOM   5240  NZ  LYS A 345     -50.384 -54.475 164.593  1.00  3.82           N  
ATOM   5241  H   LYS A 345     -51.052 -49.236 161.173  1.00  3.82           H  
ATOM   5242  HA  LYS A 345     -50.343 -52.029 160.430  1.00  3.82           H  
ATOM   5243 1HB  LYS A 345     -53.064 -50.748 160.860  1.00  3.82           H  
ATOM   5244 2HB  LYS A 345     -52.789 -52.443 160.520  1.00  3.82           H  
ATOM   5245 1HG  LYS A 345     -51.886 -50.945 162.994  1.00  3.82           H  
ATOM   5246 2HG  LYS A 345     -53.253 -52.066 162.886  1.00  3.82           H  
ATOM   5247 1HD  LYS A 345     -51.589 -53.877 162.200  1.00  3.82           H  
ATOM   5248 2HD  LYS A 345     -50.300 -52.721 162.520  1.00  3.82           H  
ATOM   5249 1HE  LYS A 345     -51.065 -52.490 164.858  1.00  3.82           H  
ATOM   5250 2HE  LYS A 345     -52.345 -53.685 164.552  1.00  3.82           H  
ATOM   5251 1HZ  LYS A 345     -50.426 -54.684 165.581  1.00  3.82           H  
ATOM   5252 2HZ  LYS A 345     -50.636 -55.298 164.064  1.00  3.82           H  
ATOM   5253 3HZ  LYS A 345     -49.447 -54.188 164.348  1.00  3.82           H  
ATOM   5254  N   GLY A 346     -51.428 -49.722 158.420  1.00  3.99           N  
ATOM   5255  CA  GLY A 346     -51.684 -49.372 157.024  1.00  3.99           C  
ATOM   5256  C   GLY A 346     -50.642 -50.028 156.145  1.00  3.99           C  
ATOM   5257  O   GLY A 346     -50.967 -50.705 155.176  1.00  3.99           O  
ATOM   5258  H   GLY A 346     -51.403 -48.986 159.108  1.00  3.99           H  
ATOM   5259 1HA  GLY A 346     -52.678 -49.694 156.730  1.00  3.99           H  
ATOM   5260 2HA  GLY A 346     -51.635 -48.297 156.900  1.00  3.99           H  
ATOM   5261  N   TYR A 347     -49.380 -49.791 156.471  1.00  4.07           N  
ATOM   5262  CA  TYR A 347     -48.293 -50.408 155.737  1.00  4.07           C  
ATOM   5263  C   TYR A 347     -47.392 -50.967 156.814  1.00  4.07           C  
ATOM   5264  O   TYR A 347     -47.310 -50.372 157.878  1.00  4.07           O  
ATOM   5265  CB  TYR A 347     -47.608 -49.375 154.840  1.00  4.07           C  
ATOM   5266  CG  TYR A 347     -48.624 -48.713 153.939  1.00  4.07           C  
ATOM   5267  CD1 TYR A 347     -49.198 -47.513 154.334  1.00  4.07           C  
ATOM   5268  CD2 TYR A 347     -49.052 -49.336 152.778  1.00  4.07           C  
ATOM   5269  CE1 TYR A 347     -50.182 -46.939 153.569  1.00  4.07           C  
ATOM   5270  CE2 TYR A 347     -50.039 -48.758 152.015  1.00  4.07           C  
ATOM   5271  CZ  TYR A 347     -50.603 -47.565 152.412  1.00  4.07           C  
ATOM   5272  OH  TYR A 347     -51.601 -47.003 151.670  1.00  4.07           O  
ATOM   5273  H   TYR A 347     -49.179 -49.183 157.269  1.00  4.07           H  
ATOM   5274  HA  TYR A 347     -48.671 -51.237 155.135  1.00  4.07           H  
ATOM   5275 1HB  TYR A 347     -47.135 -48.611 155.445  1.00  4.07           H  
ATOM   5276 2HB  TYR A 347     -46.844 -49.848 154.225  1.00  4.07           H  
ATOM   5277  HD1 TYR A 347     -48.876 -47.029 155.258  1.00  4.07           H  
ATOM   5278  HD2 TYR A 347     -48.620 -50.289 152.481  1.00  4.07           H  
ATOM   5279  HE1 TYR A 347     -50.637 -45.997 153.884  1.00  4.07           H  
ATOM   5280  HE2 TYR A 347     -50.383 -49.252 151.107  1.00  4.07           H  
ATOM   5281  HH  TYR A 347     -51.811 -47.585 150.945  1.00  4.07           H  
ATOM   5282  N   ASN A 348     -46.673 -52.063 156.580  1.00  4.03           N  
ATOM   5283  CA  ASN A 348     -45.840 -52.532 157.687  1.00  4.03           C  
ATOM   5284  C   ASN A 348     -44.992 -51.362 158.135  1.00  4.03           C  
ATOM   5285  O   ASN A 348     -44.301 -50.736 157.317  1.00  4.03           O  
ATOM   5286  CB  ASN A 348     -44.975 -53.726 157.333  1.00  4.03           C  
ATOM   5287  CG  ASN A 348     -44.300 -54.344 158.577  1.00  4.03           C  
ATOM   5288  OD1 ASN A 348     -43.418 -53.775 159.252  1.00  4.03           O  
ATOM   5289  ND2 ASN A 348     -44.733 -55.530 158.898  1.00  4.03           N  
ATOM   5290  H   ASN A 348     -46.731 -52.558 155.700  1.00  4.03           H  
ATOM   5291  HA  ASN A 348     -46.486 -52.809 158.524  1.00  4.03           H  
ATOM   5292 1HB  ASN A 348     -45.583 -54.489 156.843  1.00  4.03           H  
ATOM   5293 2HB  ASN A 348     -44.198 -53.420 156.629  1.00  4.03           H  
ATOM   5294 1HD2 ASN A 348     -44.360 -56.006 159.695  1.00  4.03           H  
ATOM   5295 2HD2 ASN A 348     -45.452 -55.961 158.348  1.00  4.03           H  
ATOM   5296  N   LEU A 349     -45.006 -51.072 159.424  1.00  3.85           N  
ATOM   5297  CA  LEU A 349     -44.289 -49.934 159.950  1.00  3.85           C  
ATOM   5298  C   LEU A 349     -42.828 -49.930 159.519  1.00  3.85           C  
ATOM   5299  O   LEU A 349     -42.235 -48.875 159.363  1.00  3.85           O  
ATOM   5300  CB  LEU A 349     -44.383 -49.846 161.465  1.00  3.85           C  
ATOM   5301  CG  LEU A 349     -43.855 -48.511 162.050  1.00  3.85           C  
ATOM   5302  CD1 LEU A 349     -44.733 -47.362 161.522  1.00  3.85           C  
ATOM   5303  CD2 LEU A 349     -43.850 -48.547 163.575  1.00  3.85           C  
ATOM   5304  H   LEU A 349     -45.586 -51.629 160.050  1.00  3.85           H  
ATOM   5305  HA  LEU A 349     -44.763 -49.034 159.530  1.00  3.85           H  
ATOM   5306 1HB  LEU A 349     -45.418 -49.966 161.736  1.00  3.85           H  
ATOM   5307 2HB  LEU A 349     -43.804 -50.663 161.899  1.00  3.85           H  
ATOM   5308  HG  LEU A 349     -42.838 -48.353 161.701  1.00  3.85           H  
ATOM   5309 1HD1 LEU A 349     -44.361 -46.427 161.903  1.00  3.85           H  
ATOM   5310 2HD1 LEU A 349     -44.713 -47.348 160.442  1.00  3.85           H  
ATOM   5311 3HD1 LEU A 349     -45.740 -47.497 161.856  1.00  3.85           H  
ATOM   5312 1HD2 LEU A 349     -43.458 -47.597 163.952  1.00  3.85           H  
ATOM   5313 2HD2 LEU A 349     -44.838 -48.696 163.956  1.00  3.85           H  
ATOM   5314 3HD2 LEU A 349     -43.204 -49.362 163.910  1.00  3.85           H  
ATOM   5315  N   ASN A 350     -42.207 -51.114 159.383  1.00  3.60           N  
ATOM   5316  CA  ASN A 350     -40.796 -51.136 159.014  1.00  3.60           C  
ATOM   5317  C   ASN A 350     -40.584 -50.543 157.619  1.00  3.60           C  
ATOM   5318  O   ASN A 350     -39.525 -49.969 157.331  1.00  3.60           O  
ATOM   5319  CB  ASN A 350     -40.257 -52.545 159.077  1.00  3.60           C  
ATOM   5320  CG  ASN A 350     -40.100 -53.038 160.476  1.00  3.60           C  
ATOM   5321  OD1 ASN A 350     -40.013 -52.254 161.429  1.00  3.60           O  
ATOM   5322  ND2 ASN A 350     -40.061 -54.333 160.629  1.00  3.60           N  
ATOM   5323  H   ASN A 350     -42.720 -51.988 159.484  1.00  3.60           H  
ATOM   5324  HA  ASN A 350     -40.243 -50.518 159.725  1.00  3.60           H  
ATOM   5325 1HB  ASN A 350     -40.909 -53.220 158.517  1.00  3.60           H  
ATOM   5326 2HB  ASN A 350     -39.294 -52.563 158.604  1.00  3.60           H  
ATOM   5327 1HD2 ASN A 350     -39.959 -54.723 161.545  1.00  3.60           H  
ATOM   5328 2HD2 ASN A 350     -40.136 -54.932 159.835  1.00  3.60           H  
ATOM   5329  N   ALA A 351     -41.581 -50.702 156.738  1.00  3.36           N  
ATOM   5330  CA  ALA A 351     -41.497 -50.158 155.390  1.00  3.36           C  
ATOM   5331  C   ALA A 351     -41.646 -48.669 155.473  1.00  3.36           C  
ATOM   5332  O   ALA A 351     -40.985 -47.930 154.758  1.00  3.36           O  
ATOM   5333  CB  ALA A 351     -42.560 -50.744 154.480  1.00  3.36           C  
ATOM   5334  H   ALA A 351     -42.450 -51.140 157.027  1.00  3.36           H  
ATOM   5335  HA  ALA A 351     -40.513 -50.373 154.988  1.00  3.36           H  
ATOM   5336 1HB  ALA A 351     -42.463 -50.313 153.483  1.00  3.36           H  
ATOM   5337 2HB  ALA A 351     -42.433 -51.821 154.424  1.00  3.36           H  
ATOM   5338 3HB  ALA A 351     -43.548 -50.514 154.881  1.00  3.36           H  
ATOM   5339  N   VAL A 352     -42.505 -48.222 156.379  1.00  3.15           N  
ATOM   5340  CA  VAL A 352     -42.744 -46.801 156.537  1.00  3.15           C  
ATOM   5341  C   VAL A 352     -41.470 -46.134 157.063  1.00  3.15           C  
ATOM   5342  O   VAL A 352     -40.978 -45.145 156.506  1.00  3.15           O  
ATOM   5343  CB  VAL A 352     -43.892 -46.579 157.534  1.00  3.15           C  
ATOM   5344  CG1 VAL A 352     -44.044 -45.150 157.818  1.00  3.15           C  
ATOM   5345  CG2 VAL A 352     -45.192 -47.188 156.999  1.00  3.15           C  
ATOM   5346  H   VAL A 352     -43.022 -48.906 156.938  1.00  3.15           H  
ATOM   5347  HA  VAL A 352     -43.008 -46.374 155.568  1.00  3.15           H  
ATOM   5348  HB  VAL A 352     -43.632 -47.054 158.459  1.00  3.15           H  
ATOM   5349 1HG1 VAL A 352     -44.830 -45.034 158.544  1.00  3.15           H  
ATOM   5350 2HG1 VAL A 352     -43.110 -44.765 158.212  1.00  3.15           H  
ATOM   5351 3HG1 VAL A 352     -44.305 -44.621 156.911  1.00  3.15           H  
ATOM   5352 1HG2 VAL A 352     -45.996 -47.050 157.728  1.00  3.15           H  
ATOM   5353 2HG2 VAL A 352     -45.466 -46.706 156.062  1.00  3.15           H  
ATOM   5354 3HG2 VAL A 352     -45.045 -48.258 156.831  1.00  3.15           H  
ATOM   5355  N   GLU A 353     -40.877 -46.723 158.097  1.00  2.97           N  
ATOM   5356  CA  GLU A 353     -39.649 -46.179 158.649  1.00  2.97           C  
ATOM   5357  C   GLU A 353     -38.511 -46.212 157.619  1.00  2.97           C  
ATOM   5358  O   GLU A 353     -37.672 -45.316 157.581  1.00  2.97           O  
ATOM   5359  CB  GLU A 353     -39.241 -46.913 159.930  1.00  2.97           C  
ATOM   5360  CG  GLU A 353     -40.153 -46.646 161.153  1.00  2.97           C  
ATOM   5361  CD  GLU A 353     -39.688 -47.369 162.422  1.00  2.97           C  
ATOM   5362  OE1 GLU A 353     -38.738 -48.113 162.345  1.00  2.97           O  
ATOM   5363  OE2 GLU A 353     -40.277 -47.167 163.459  1.00  2.97           O  
ATOM   5364  H   GLU A 353     -41.304 -47.547 158.518  1.00  2.97           H  
ATOM   5365  HA  GLU A 353     -39.833 -45.141 158.910  1.00  2.97           H  
ATOM   5366 1HB  GLU A 353     -39.262 -47.989 159.739  1.00  2.97           H  
ATOM   5367 2HB  GLU A 353     -38.218 -46.647 160.196  1.00  2.97           H  
ATOM   5368 1HG  GLU A 353     -40.181 -45.580 161.353  1.00  2.97           H  
ATOM   5369 2HG  GLU A 353     -41.161 -46.959 160.900  1.00  2.97           H  
ATOM   5370  N   SER A 354     -38.477 -47.228 156.769  1.00  2.84           N  
ATOM   5371  CA  SER A 354     -37.428 -47.311 155.770  1.00  2.84           C  
ATOM   5372  C   SER A 354     -37.697 -46.443 154.517  1.00  2.84           C  
ATOM   5373  O   SER A 354     -36.752 -45.968 153.880  1.00  2.84           O  
ATOM   5374  CB  SER A 354     -37.269 -48.757 155.384  1.00  2.84           C  
ATOM   5375  OG  SER A 354     -36.874 -49.510 156.485  1.00  2.84           O  
ATOM   5376  H   SER A 354     -39.152 -47.989 156.840  1.00  2.84           H  
ATOM   5377  HA  SER A 354     -36.500 -46.970 156.227  1.00  2.84           H  
ATOM   5378 1HB  SER A 354     -38.218 -49.131 155.031  1.00  2.84           H  
ATOM   5379 2HB  SER A 354     -36.539 -48.851 154.583  1.00  2.84           H  
ATOM   5380  HG  SER A 354     -37.714 -49.690 156.979  1.00  2.84           H  
ATOM   5381  N   MET A 355     -38.976 -46.240 154.167  1.00  2.72           N  
ATOM   5382  CA  MET A 355     -39.382 -45.496 152.971  1.00  2.72           C  
ATOM   5383  C   MET A 355     -39.543 -43.997 153.166  1.00  2.72           C  
ATOM   5384  O   MET A 355     -39.105 -43.204 152.331  1.00  2.72           O  
ATOM   5385  CB  MET A 355     -40.735 -46.016 152.504  1.00  2.72           C  
ATOM   5386  CG  MET A 355     -41.193 -45.504 151.194  1.00  2.72           C  
ATOM   5387  SD  MET A 355     -42.749 -46.216 150.711  1.00  2.72           S  
ATOM   5388  CE  MET A 355     -42.308 -47.944 150.528  1.00  2.72           C  
ATOM   5389  H   MET A 355     -39.705 -46.667 154.723  1.00  2.72           H  
ATOM   5390  HA  MET A 355     -38.631 -45.652 152.199  1.00  2.72           H  
ATOM   5391 1HB  MET A 355     -40.718 -47.086 152.455  1.00  2.72           H  
ATOM   5392 2HB  MET A 355     -41.490 -45.749 153.245  1.00  2.72           H  
ATOM   5393 1HG  MET A 355     -41.291 -44.427 151.229  1.00  2.72           H  
ATOM   5394 2HG  MET A 355     -40.458 -45.747 150.452  1.00  2.72           H  
ATOM   5395 1HE  MET A 355     -43.164 -48.508 150.207  1.00  2.72           H  
ATOM   5396 2HE  MET A 355     -41.539 -48.047 149.786  1.00  2.72           H  
ATOM   5397 3HE  MET A 355     -41.955 -48.330 151.483  1.00  2.72           H  
ATOM   5398  N   VAL A 356     -40.193 -43.602 154.259  1.00  2.62           N  
ATOM   5399  CA  VAL A 356     -40.448 -42.193 154.506  1.00  2.62           C  
ATOM   5400  C   VAL A 356     -39.813 -41.714 155.801  1.00  2.62           C  
ATOM   5401  O   VAL A 356     -39.570 -40.519 155.958  1.00  2.62           O  
ATOM   5402  CB  VAL A 356     -41.958 -41.906 154.481  1.00  2.62           C  
ATOM   5403  CG1 VAL A 356     -42.513 -42.180 153.124  1.00  2.62           C  
ATOM   5404  CG2 VAL A 356     -42.669 -42.781 155.477  1.00  2.62           C  
ATOM   5405  H   VAL A 356     -40.532 -44.288 154.927  1.00  2.62           H  
ATOM   5406  HA  VAL A 356     -40.009 -41.623 153.691  1.00  2.62           H  
ATOM   5407  HB  VAL A 356     -42.116 -40.872 154.701  1.00  2.62           H  
ATOM   5408 1HG1 VAL A 356     -43.580 -41.961 153.114  1.00  2.62           H  
ATOM   5409 2HG1 VAL A 356     -42.005 -41.557 152.387  1.00  2.62           H  
ATOM   5410 3HG1 VAL A 356     -42.362 -43.222 152.884  1.00  2.62           H  
ATOM   5411 1HG2 VAL A 356     -43.735 -42.563 155.456  1.00  2.62           H  
ATOM   5412 2HG2 VAL A 356     -42.509 -43.814 155.208  1.00  2.62           H  
ATOM   5413 3HG2 VAL A 356     -42.282 -42.603 156.475  1.00  2.62           H  
ATOM   5414  N   GLY A 357     -39.466 -42.652 156.681  1.00  2.55           N  
ATOM   5415  CA  GLY A 357     -38.802 -42.362 157.949  1.00  2.55           C  
ATOM   5416  C   GLY A 357     -37.841 -41.195 157.896  1.00  2.55           C  
ATOM   5417  O   GLY A 357     -38.161 -40.129 158.410  1.00  2.55           O  
ATOM   5418  H   GLY A 357     -39.728 -43.619 156.495  1.00  2.55           H  
ATOM   5419 1HA  GLY A 357     -39.554 -42.130 158.675  1.00  2.55           H  
ATOM   5420 2HA  GLY A 357     -38.294 -43.236 158.326  1.00  2.55           H  
ATOM   5421  N   PRO A 358     -36.699 -41.316 157.212  1.00  2.50           N  
ATOM   5422  CA  PRO A 358     -35.653 -40.313 157.119  1.00  2.50           C  
ATOM   5423  C   PRO A 358     -36.105 -38.989 156.493  1.00  2.50           C  
ATOM   5424  O   PRO A 358     -35.372 -38.004 156.567  1.00  2.50           O  
ATOM   5425  CB  PRO A 358     -34.582 -41.033 156.280  1.00  2.50           C  
ATOM   5426  CG  PRO A 358     -35.309 -42.131 155.558  1.00  2.50           C  
ATOM   5427  CD  PRO A 358     -36.374 -42.579 156.493  1.00  2.50           C  
ATOM   5428  HA  PRO A 358     -35.262 -40.125 158.121  1.00  2.50           H  
ATOM   5429 1HB  PRO A 358     -34.119 -40.315 155.581  1.00  2.50           H  
ATOM   5430 2HB  PRO A 358     -33.780 -41.406 156.932  1.00  2.50           H  
ATOM   5431 1HG  PRO A 358     -35.725 -41.764 154.644  1.00  2.50           H  
ATOM   5432 2HG  PRO A 358     -34.622 -42.944 155.288  1.00  2.50           H  
ATOM   5433 1HD  PRO A 358     -37.163 -42.956 155.861  1.00  2.50           H  
ATOM   5434 2HD  PRO A 358     -36.000 -43.341 157.185  1.00  2.50           H  
ATOM   5435  N   PHE A 359     -37.289 -38.947 155.877  1.00  2.48           N  
ATOM   5436  CA  PHE A 359     -37.775 -37.722 155.271  1.00  2.48           C  
ATOM   5437  C   PHE A 359     -38.941 -37.142 156.105  1.00  2.48           C  
ATOM   5438  O   PHE A 359     -39.392 -36.011 155.871  1.00  2.48           O  
ATOM   5439  CB  PHE A 359     -38.186 -38.048 153.856  1.00  2.48           C  
ATOM   5440  CG  PHE A 359     -37.057 -38.737 153.181  1.00  2.48           C  
ATOM   5441  CD1 PHE A 359     -37.189 -40.052 152.778  1.00  2.48           C  
ATOM   5442  CD2 PHE A 359     -35.835 -38.117 153.031  1.00  2.48           C  
ATOM   5443  CE1 PHE A 359     -36.128 -40.731 152.221  1.00  2.48           C  
ATOM   5444  CE2 PHE A 359     -34.766 -38.788 152.477  1.00  2.48           C  
ATOM   5445  CZ  PHE A 359     -34.911 -40.097 152.073  1.00  2.48           C  
ATOM   5446  H   PHE A 359     -37.897 -39.755 155.837  1.00  2.48           H  
ATOM   5447  HA  PHE A 359     -36.969 -36.990 155.246  1.00  2.48           H  
ATOM   5448 1HB  PHE A 359     -39.068 -38.693 153.850  1.00  2.48           H  
ATOM   5449 2HB  PHE A 359     -38.392 -37.132 153.324  1.00  2.48           H  
ATOM   5450  HD1 PHE A 359     -38.143 -40.559 152.909  1.00  2.48           H  
ATOM   5451  HD2 PHE A 359     -35.714 -37.088 153.367  1.00  2.48           H  
ATOM   5452  HE1 PHE A 359     -36.253 -41.772 151.905  1.00  2.48           H  
ATOM   5453  HE2 PHE A 359     -33.807 -38.287 152.365  1.00  2.48           H  
ATOM   5454  HZ  PHE A 359     -34.070 -40.627 151.638  1.00  2.48           H  
ATOM   5455  N   LEU A 360     -39.414 -37.936 157.081  1.00  2.51           N  
ATOM   5456  CA  LEU A 360     -40.436 -37.523 158.041  1.00  2.51           C  
ATOM   5457  C   LEU A 360     -39.807 -37.428 159.441  1.00  2.51           C  
ATOM   5458  O   LEU A 360     -40.471 -37.017 160.395  1.00  2.51           O  
ATOM   5459  CB  LEU A 360     -41.612 -38.491 158.083  1.00  2.51           C  
ATOM   5460  CG  LEU A 360     -42.361 -38.697 156.781  1.00  2.51           C  
ATOM   5461  CD1 LEU A 360     -43.451 -39.723 157.025  1.00  2.51           C  
ATOM   5462  CD2 LEU A 360     -42.912 -37.381 156.263  1.00  2.51           C  
ATOM   5463  H   LEU A 360     -39.040 -38.880 157.180  1.00  2.51           H  
ATOM   5464  HA  LEU A 360     -40.807 -36.539 157.758  1.00  2.51           H  
ATOM   5465 1HB  LEU A 360     -41.225 -39.466 158.386  1.00  2.51           H  
ATOM   5466 2HB  LEU A 360     -42.322 -38.150 158.832  1.00  2.51           H  
ATOM   5467  HG  LEU A 360     -41.682 -39.095 156.043  1.00  2.51           H  
ATOM   5468 1HD1 LEU A 360     -43.991 -39.918 156.098  1.00  2.51           H  
ATOM   5469 2HD1 LEU A 360     -43.002 -40.640 157.386  1.00  2.51           H  
ATOM   5470 3HD1 LEU A 360     -44.147 -39.349 157.773  1.00  2.51           H  
ATOM   5471 1HD2 LEU A 360     -43.437 -37.546 155.323  1.00  2.51           H  
ATOM   5472 2HD2 LEU A 360     -43.601 -36.948 156.989  1.00  2.51           H  
ATOM   5473 3HD2 LEU A 360     -42.089 -36.687 156.094  1.00  2.51           H  
ATOM   5474  N   GLY A 361     -38.531 -37.842 159.521  1.00  2.55           N  
ATOM   5475  CA  GLY A 361     -37.632 -37.938 160.683  1.00  2.55           C  
ATOM   5476  C   GLY A 361     -36.814 -36.651 160.941  1.00  2.55           C  
ATOM   5477  O   GLY A 361     -37.307 -35.553 160.726  1.00  2.55           O  
ATOM   5478  H   GLY A 361     -38.136 -38.206 158.664  1.00  2.55           H  
ATOM   5479 1HA  GLY A 361     -38.225 -38.167 161.572  1.00  2.55           H  
ATOM   5480 2HA  GLY A 361     -36.983 -38.791 160.512  1.00  2.55           H  
ATOM   5481  N   PRO A 362     -35.551 -36.740 161.402  1.00  2.55           N  
ATOM   5482  CA  PRO A 362     -34.684 -35.619 161.801  1.00  2.55           C  
ATOM   5483  C   PRO A 362     -34.696 -34.429 160.824  1.00  2.55           C  
ATOM   5484  O   PRO A 362     -34.553 -33.280 161.236  1.00  2.55           O  
ATOM   5485  CB  PRO A 362     -33.312 -36.289 161.826  1.00  2.55           C  
ATOM   5486  CG  PRO A 362     -33.613 -37.727 162.198  1.00  2.55           C  
ATOM   5487  CD  PRO A 362     -34.902 -38.056 161.490  1.00  2.55           C  
ATOM   5488  HA  PRO A 362     -34.946 -35.291 162.814  1.00  2.55           H  
ATOM   5489 1HB  PRO A 362     -32.823 -36.185 160.844  1.00  2.55           H  
ATOM   5490 2HB  PRO A 362     -32.668 -35.786 162.560  1.00  2.55           H  
ATOM   5491 1HG  PRO A 362     -32.780 -38.381 161.889  1.00  2.55           H  
ATOM   5492 2HG  PRO A 362     -33.697 -37.819 163.292  1.00  2.55           H  
ATOM   5493 1HD  PRO A 362     -34.697 -38.470 160.487  1.00  2.55           H  
ATOM   5494 2HD  PRO A 362     -35.479 -38.741 162.131  1.00  2.55           H  
ATOM   5495  N   GLU A 363     -34.869 -34.703 159.535  1.00  2.48           N  
ATOM   5496  CA  GLU A 363     -34.914 -33.684 158.486  1.00  2.48           C  
ATOM   5497  C   GLU A 363     -36.327 -33.622 157.890  1.00  2.48           C  
ATOM   5498  O   GLU A 363     -36.493 -33.425 156.688  1.00  2.48           O  
ATOM   5499  CB  GLU A 363     -33.865 -33.976 157.404  1.00  2.48           C  
ATOM   5500  CG  GLU A 363     -32.412 -33.928 157.924  1.00  2.48           C  
ATOM   5501  CD  GLU A 363     -31.346 -34.051 156.837  1.00  2.48           C  
ATOM   5502  OE1 GLU A 363     -31.692 -34.245 155.697  1.00  2.48           O  
ATOM   5503  OE2 GLU A 363     -30.186 -33.950 157.165  1.00  2.48           O  
ATOM   5504  H   GLU A 363     -34.976 -35.662 159.251  1.00  2.48           H  
ATOM   5505  HA  GLU A 363     -34.691 -32.711 158.927  1.00  2.48           H  
ATOM   5506 1HB  GLU A 363     -34.047 -34.965 156.977  1.00  2.48           H  
ATOM   5507 2HB  GLU A 363     -33.963 -33.247 156.601  1.00  2.48           H  
ATOM   5508 1HG  GLU A 363     -32.263 -32.986 158.452  1.00  2.48           H  
ATOM   5509 2HG  GLU A 363     -32.273 -34.734 158.643  1.00  2.48           H  
ATOM   5510  N   SER A 364     -37.331 -33.786 158.752  1.00  2.34           N  
ATOM   5511  CA  SER A 364     -38.741 -33.896 158.375  1.00  2.34           C  
ATOM   5512  C   SER A 364     -39.432 -32.764 157.671  1.00  2.34           C  
ATOM   5513  O   SER A 364     -39.154 -31.578 157.878  1.00  2.34           O  
ATOM   5514  CB  SER A 364     -39.621 -34.036 159.611  1.00  2.34           C  
ATOM   5515  OG  SER A 364     -39.601 -32.862 160.375  1.00  2.34           O  
ATOM   5516  H   SER A 364     -37.094 -33.946 159.728  1.00  2.34           H  
ATOM   5517  HA  SER A 364     -38.829 -34.785 157.763  1.00  2.34           H  
ATOM   5518 1HB  SER A 364     -40.644 -34.233 159.295  1.00  2.34           H  
ATOM   5519 2HB  SER A 364     -39.348 -34.835 160.207  1.00  2.34           H  
ATOM   5520  HG  SER A 364     -38.681 -32.716 160.610  1.00  2.34           H  
ATOM   5521  N   SER A 365     -40.479 -33.183 156.967  1.00  2.14           N  
ATOM   5522  CA  SER A 365     -41.477 -32.310 156.383  1.00  2.14           C  
ATOM   5523  C   SER A 365     -42.785 -33.052 156.202  1.00  2.14           C  
ATOM   5524  O   SER A 365     -42.798 -34.225 155.837  1.00  2.14           O  
ATOM   5525  CB  SER A 365     -41.060 -31.821 155.038  1.00  2.14           C  
ATOM   5526  OG  SER A 365     -42.056 -30.958 154.503  1.00  2.14           O  
ATOM   5527  H   SER A 365     -40.539 -34.188 156.808  1.00  2.14           H  
ATOM   5528  HA  SER A 365     -41.644 -31.463 157.050  1.00  2.14           H  
ATOM   5529 1HB  SER A 365     -40.115 -31.287 155.118  1.00  2.14           H  
ATOM   5530 2HB  SER A 365     -40.907 -32.668 154.375  1.00  2.14           H  
ATOM   5531  HG  SER A 365     -42.979 -31.379 154.626  1.00  2.14           H  
ATOM   5532  N   GLY A 366     -43.887 -32.369 156.461  1.00  1.92           N  
ATOM   5533  CA  GLY A 366     -45.199 -32.920 156.200  1.00  1.92           C  
ATOM   5534  C   GLY A 366     -45.733 -32.004 155.149  1.00  1.92           C  
ATOM   5535  O   GLY A 366     -44.932 -31.469 154.372  1.00  1.92           O  
ATOM   5536  H   GLY A 366     -43.837 -31.398 156.787  1.00  1.92           H  
ATOM   5537 1HA  GLY A 366     -45.131 -33.944 155.834  1.00  1.92           H  
ATOM   5538 2HA  GLY A 366     -45.818 -32.898 157.093  1.00  1.92           H  
ATOM   5539  N   ILE A 367     -47.055 -31.764 155.170  1.00  1.70           N  
ATOM   5540  CA  ILE A 367     -47.707 -30.845 154.234  1.00  1.70           C  
ATOM   5541  C   ILE A 367     -47.162 -29.441 154.512  1.00  1.70           C  
ATOM   5542  O   ILE A 367     -47.045 -28.615 153.608  1.00  1.70           O  
ATOM   5543  CB  ILE A 367     -49.255 -30.945 154.363  1.00  1.70           C  
ATOM   5544  CG1 ILE A 367     -49.991 -30.280 153.167  1.00  1.70           C  
ATOM   5545  CG2 ILE A 367     -49.739 -30.292 155.642  1.00  1.70           C  
ATOM   5546  CD1 ILE A 367     -49.756 -30.930 151.811  1.00  1.70           C  
ATOM   5547  H   ILE A 367     -47.624 -32.256 155.844  1.00  1.70           H  
ATOM   5548  HA  ILE A 367     -47.428 -31.106 153.216  1.00  1.70           H  
ATOM   5549  HB  ILE A 367     -49.537 -31.996 154.381  1.00  1.70           H  
ATOM   5550 1HG1 ILE A 367     -51.063 -30.307 153.370  1.00  1.70           H  
ATOM   5551 2HG1 ILE A 367     -49.684 -29.264 153.107  1.00  1.70           H  
ATOM   5552 1HG2 ILE A 367     -50.815 -30.410 155.709  1.00  1.70           H  
ATOM   5553 2HG2 ILE A 367     -49.270 -30.762 156.501  1.00  1.70           H  
ATOM   5554 3HG2 ILE A 367     -49.496 -29.236 155.620  1.00  1.70           H  
ATOM   5555 1HD1 ILE A 367     -50.311 -30.395 151.044  1.00  1.70           H  
ATOM   5556 2HD1 ILE A 367     -48.694 -30.890 151.574  1.00  1.70           H  
ATOM   5557 3HD1 ILE A 367     -50.089 -31.966 151.839  1.00  1.70           H  
ATOM   5558  N   PHE A 368     -46.804 -29.197 155.782  1.00  1.53           N  
ATOM   5559  CA  PHE A 368     -46.162 -27.963 156.211  1.00  1.53           C  
ATOM   5560  C   PHE A 368     -44.710 -28.184 156.580  1.00  1.53           C  
ATOM   5561  O   PHE A 368     -44.290 -29.284 156.986  1.00  1.53           O  
ATOM   5562  CB  PHE A 368     -46.803 -27.289 157.423  1.00  1.53           C  
ATOM   5563  CG  PHE A 368     -48.066 -26.682 157.240  1.00  1.53           C  
ATOM   5564  CD1 PHE A 368     -49.210 -27.272 157.674  1.00  1.53           C  
ATOM   5565  CD2 PHE A 368     -48.113 -25.467 156.643  1.00  1.53           C  
ATOM   5566  CE1 PHE A 368     -50.386 -26.639 157.512  1.00  1.53           C  
ATOM   5567  CE2 PHE A 368     -49.257 -24.841 156.469  1.00  1.53           C  
ATOM   5568  CZ  PHE A 368     -50.423 -25.424 156.909  1.00  1.53           C  
ATOM   5569  H   PHE A 368     -46.964 -29.921 156.464  1.00  1.53           H  
ATOM   5570  HA  PHE A 368     -46.186 -27.254 155.388  1.00  1.53           H  
ATOM   5571 1HB  PHE A 368     -46.891 -28.013 158.233  1.00  1.53           H  
ATOM   5572 2HB  PHE A 368     -46.131 -26.503 157.755  1.00  1.53           H  
ATOM   5573  HD1 PHE A 368     -49.168 -28.247 158.168  1.00  1.53           H  
ATOM   5574  HD2 PHE A 368     -47.197 -25.008 156.311  1.00  1.53           H  
ATOM   5575  HE1 PHE A 368     -51.293 -27.086 157.875  1.00  1.53           H  
ATOM   5576  HE2 PHE A 368     -49.262 -23.874 155.983  1.00  1.53           H  
ATOM   5577  HZ  PHE A 368     -51.375 -24.914 156.781  1.00  1.53           H  
ATOM   5578  N   VAL A 369     -43.955 -27.108 156.439  1.00  1.40           N  
ATOM   5579  CA  VAL A 369     -42.567 -27.052 156.832  1.00  1.40           C  
ATOM   5580  C   VAL A 369     -42.210 -25.654 157.326  1.00  1.40           C  
ATOM   5581  O   VAL A 369     -42.650 -24.655 156.748  1.00  1.40           O  
ATOM   5582  CB  VAL A 369     -41.708 -27.424 155.616  1.00  1.40           C  
ATOM   5583  CG1 VAL A 369     -41.974 -26.417 154.498  1.00  1.40           C  
ATOM   5584  CG2 VAL A 369     -40.228 -27.482 155.989  1.00  1.40           C  
ATOM   5585  H   VAL A 369     -44.381 -26.273 156.035  1.00  1.40           H  
ATOM   5586  HA  VAL A 369     -42.395 -27.770 157.634  1.00  1.40           H  
ATOM   5587  HB  VAL A 369     -42.017 -28.405 155.251  1.00  1.40           H  
ATOM   5588 1HG1 VAL A 369     -41.393 -26.684 153.615  1.00  1.40           H  
ATOM   5589 2HG1 VAL A 369     -43.038 -26.425 154.246  1.00  1.40           H  
ATOM   5590 3HG1 VAL A 369     -41.699 -25.425 154.830  1.00  1.40           H  
ATOM   5591 1HG2 VAL A 369     -39.644 -27.760 155.114  1.00  1.40           H  
ATOM   5592 2HG2 VAL A 369     -39.891 -26.530 156.350  1.00  1.40           H  
ATOM   5593 3HG2 VAL A 369     -40.084 -28.229 156.769  1.00  1.40           H  
ATOM   5594  N   ARG A 370     -41.401 -25.579 158.375  1.00  1.32           N  
ATOM   5595  CA  ARG A 370     -40.887 -24.289 158.801  1.00  1.32           C  
ATOM   5596  C   ARG A 370     -39.543 -24.081 158.122  1.00  1.32           C  
ATOM   5597  O   ARG A 370     -38.660 -24.936 158.229  1.00  1.32           O  
ATOM   5598  CB  ARG A 370     -40.750 -24.216 160.310  1.00  1.32           C  
ATOM   5599  CG  ARG A 370     -40.329 -22.856 160.838  1.00  1.32           C  
ATOM   5600  CD  ARG A 370     -40.475 -22.767 162.321  1.00  1.32           C  
ATOM   5601  NE  ARG A 370     -39.524 -23.587 163.029  1.00  1.32           N  
ATOM   5602  CZ  ARG A 370     -39.615 -23.870 164.340  1.00  1.32           C  
ATOM   5603  NH1 ARG A 370     -40.617 -23.392 165.045  1.00  1.32           N  
ATOM   5604  NH2 ARG A 370     -38.708 -24.625 164.921  1.00  1.32           N  
ATOM   5605  H   ARG A 370     -41.109 -26.424 158.849  1.00  1.32           H  
ATOM   5606  HA  ARG A 370     -41.567 -23.503 158.475  1.00  1.32           H  
ATOM   5607 1HB  ARG A 370     -41.687 -24.496 160.784  1.00  1.32           H  
ATOM   5608 2HB  ARG A 370     -40.000 -24.936 160.635  1.00  1.32           H  
ATOM   5609 1HG  ARG A 370     -39.281 -22.699 160.589  1.00  1.32           H  
ATOM   5610 2HG  ARG A 370     -40.926 -22.069 160.370  1.00  1.32           H  
ATOM   5611 1HD  ARG A 370     -40.345 -21.737 162.644  1.00  1.32           H  
ATOM   5612 2HD  ARG A 370     -41.469 -23.105 162.602  1.00  1.32           H  
ATOM   5613  HE  ARG A 370     -38.745 -23.970 162.511  1.00  1.32           H  
ATOM   5614 1HH1 ARG A 370     -41.321 -22.816 164.604  1.00  1.32           H  
ATOM   5615 2HH1 ARG A 370     -40.692 -23.609 166.028  1.00  1.32           H  
ATOM   5616 1HH2 ARG A 370     -37.940 -24.996 164.384  1.00  1.32           H  
ATOM   5617 2HH2 ARG A 370     -38.796 -24.834 165.904  1.00  1.32           H  
ATOM   5618  N   ARG A 371     -39.395 -22.970 157.404  1.00  1.29           N  
ATOM   5619  CA  ARG A 371     -38.163 -22.701 156.659  1.00  1.29           C  
ATOM   5620  C   ARG A 371     -37.580 -21.329 156.921  1.00  1.29           C  
ATOM   5621  O   ARG A 371     -38.272 -20.410 157.367  1.00  1.29           O  
ATOM   5622  CB  ARG A 371     -38.374 -22.882 155.155  1.00  1.29           C  
ATOM   5623  CG  ARG A 371     -38.673 -24.303 154.756  1.00  1.29           C  
ATOM   5624  CD  ARG A 371     -38.877 -24.503 153.306  1.00  1.29           C  
ATOM   5625  NE  ARG A 371     -40.119 -23.936 152.840  1.00  1.29           N  
ATOM   5626  CZ  ARG A 371     -40.586 -24.040 151.582  1.00  1.29           C  
ATOM   5627  NH1 ARG A 371     -39.901 -24.676 150.658  1.00  1.29           N  
ATOM   5628  NH2 ARG A 371     -41.751 -23.508 151.292  1.00  1.29           N  
ATOM   5629  H   ARG A 371     -40.174 -22.310 157.360  1.00  1.29           H  
ATOM   5630  HA  ARG A 371     -37.417 -23.434 156.964  1.00  1.29           H  
ATOM   5631 1HB  ARG A 371     -39.200 -22.256 154.823  1.00  1.29           H  
ATOM   5632 2HB  ARG A 371     -37.474 -22.561 154.618  1.00  1.29           H  
ATOM   5633 1HG  ARG A 371     -37.863 -24.957 155.087  1.00  1.29           H  
ATOM   5634 2HG  ARG A 371     -39.584 -24.587 155.247  1.00  1.29           H  
ATOM   5635 1HD  ARG A 371     -38.056 -24.046 152.751  1.00  1.29           H  
ATOM   5636 2HD  ARG A 371     -38.909 -25.562 153.108  1.00  1.29           H  
ATOM   5637  HE  ARG A 371     -40.698 -23.440 153.511  1.00  1.29           H  
ATOM   5638 1HH1 ARG A 371     -39.011 -25.100 150.885  1.00  1.29           H  
ATOM   5639 2HH1 ARG A 371     -40.271 -24.762 149.723  1.00  1.29           H  
ATOM   5640 1HH2 ARG A 371     -42.280 -23.044 152.030  1.00  1.29           H  
ATOM   5641 2HH2 ARG A 371     -42.133 -23.587 150.365  1.00  1.29           H  
ATOM   5642  N   THR A 372     -36.286 -21.205 156.659  1.00  1.29           N  
ATOM   5643  CA  THR A 372     -35.577 -19.943 156.779  1.00  1.29           C  
ATOM   5644  C   THR A 372     -35.808 -19.135 155.499  1.00  1.29           C  
ATOM   5645  O   THR A 372     -35.732 -19.697 154.401  1.00  1.29           O  
ATOM   5646  CB  THR A 372     -34.074 -20.185 157.020  1.00  1.29           C  
ATOM   5647  OG1 THR A 372     -33.842 -20.912 158.247  1.00  1.29           O  
ATOM   5648  CG2 THR A 372     -33.358 -18.930 157.082  1.00  1.29           C  
ATOM   5649  H   THR A 372     -35.762 -22.013 156.309  1.00  1.29           H  
ATOM   5650  HA  THR A 372     -35.981 -19.379 157.618  1.00  1.29           H  
ATOM   5651  HB  THR A 372     -33.683 -20.762 156.213  1.00  1.29           H  
ATOM   5652  HG1 THR A 372     -32.896 -21.123 158.292  1.00  1.29           H  
ATOM   5653 1HG2 THR A 372     -32.298 -19.109 157.247  1.00  1.29           H  
ATOM   5654 2HG2 THR A 372     -33.487 -18.409 156.165  1.00  1.29           H  
ATOM   5655 3HG2 THR A 372     -33.770 -18.358 157.898  1.00  1.29           H  
ATOM   5656  N   VAL A 373     -36.047 -17.829 155.621  1.00  1.33           N  
ATOM   5657  CA  VAL A 373     -36.259 -17.005 154.428  1.00  1.33           C  
ATOM   5658  C   VAL A 373     -35.169 -17.176 153.385  1.00  1.33           C  
ATOM   5659  O   VAL A 373     -35.481 -17.386 152.209  1.00  1.33           O  
ATOM   5660  CB  VAL A 373     -36.302 -15.529 154.800  1.00  1.33           C  
ATOM   5661  CG1 VAL A 373     -36.254 -14.702 153.577  1.00  1.33           C  
ATOM   5662  CG2 VAL A 373     -37.522 -15.257 155.519  1.00  1.33           C  
ATOM   5663  H   VAL A 373     -36.120 -17.424 156.560  1.00  1.33           H  
ATOM   5664  HA  VAL A 373     -37.216 -17.285 153.986  1.00  1.33           H  
ATOM   5665  HB  VAL A 373     -35.451 -15.289 155.421  1.00  1.33           H  
ATOM   5666 1HG1 VAL A 373     -36.279 -13.672 153.835  1.00  1.33           H  
ATOM   5667 2HG1 VAL A 373     -35.342 -14.915 153.055  1.00  1.33           H  
ATOM   5668 3HG1 VAL A 373     -37.091 -14.940 152.955  1.00  1.33           H  
ATOM   5669 1HG2 VAL A 373     -37.555 -14.226 155.792  1.00  1.33           H  
ATOM   5670 2HG2 VAL A 373     -38.330 -15.488 154.866  1.00  1.33           H  
ATOM   5671 3HG2 VAL A 373     -37.571 -15.872 156.414  1.00  1.33           H  
ATOM   5672  N   GLU A 374     -33.903 -17.160 153.803  1.00  1.41           N  
ATOM   5673  CA  GLU A 374     -32.832 -17.377 152.838  1.00  1.41           C  
ATOM   5674  C   GLU A 374     -32.981 -18.685 152.080  1.00  1.41           C  
ATOM   5675  O   GLU A 374     -32.600 -18.763 150.917  1.00  1.41           O  
ATOM   5676  CB  GLU A 374     -31.457 -17.411 153.482  1.00  1.41           C  
ATOM   5677  CG  GLU A 374     -30.325 -17.465 152.450  1.00  1.41           C  
ATOM   5678  CD  GLU A 374     -28.930 -17.399 153.031  1.00  1.41           C  
ATOM   5679  OE1 GLU A 374     -28.791 -17.340 154.229  1.00  1.41           O  
ATOM   5680  OE2 GLU A 374     -27.998 -17.401 152.258  1.00  1.41           O  
ATOM   5681  H   GLU A 374     -33.695 -16.943 154.780  1.00  1.41           H  
ATOM   5682  HA  GLU A 374     -32.857 -16.565 152.114  1.00  1.41           H  
ATOM   5683 1HB  GLU A 374     -31.321 -16.570 154.089  1.00  1.41           H  
ATOM   5684 2HB  GLU A 374     -31.379 -18.289 154.123  1.00  1.41           H  
ATOM   5685 1HG  GLU A 374     -30.425 -18.389 151.882  1.00  1.41           H  
ATOM   5686 2HG  GLU A 374     -30.460 -16.632 151.760  1.00  1.41           H  
ATOM   5687  N   GLN A 375     -33.464 -19.748 152.729  1.00  1.51           N  
ATOM   5688  CA  GLN A 375     -33.572 -21.017 152.029  1.00  1.51           C  
ATOM   5689  C   GLN A 375     -34.602 -20.907 150.937  1.00  1.51           C  
ATOM   5690  O   GLN A 375     -34.400 -21.379 149.824  1.00  1.51           O  
ATOM   5691  CB  GLN A 375     -33.991 -22.143 152.975  1.00  1.51           C  
ATOM   5692  CG  GLN A 375     -32.960 -22.570 153.980  1.00  1.51           C  
ATOM   5693  CD  GLN A 375     -33.528 -23.581 155.001  1.00  1.51           C  
ATOM   5694  OE1 GLN A 375     -34.598 -23.384 155.618  1.00  1.51           O  
ATOM   5695  NE2 GLN A 375     -32.799 -24.682 155.180  1.00  1.51           N  
ATOM   5696  H   GLN A 375     -33.830 -19.658 153.668  1.00  1.51           H  
ATOM   5697  HA  GLN A 375     -32.610 -21.259 151.576  1.00  1.51           H  
ATOM   5698 1HB  GLN A 375     -34.884 -21.849 153.517  1.00  1.51           H  
ATOM   5699 2HB  GLN A 375     -34.255 -23.003 152.383  1.00  1.51           H  
ATOM   5700 1HG  GLN A 375     -32.147 -23.056 153.441  1.00  1.51           H  
ATOM   5701 2HG  GLN A 375     -32.584 -21.697 154.499  1.00  1.51           H  
ATOM   5702 1HE2 GLN A 375     -33.101 -25.389 155.824  1.00  1.51           H  
ATOM   5703 2HE2 GLN A 375     -31.948 -24.810 154.667  1.00  1.51           H  
ATOM   5704  N   TRP A 376     -35.714 -20.250 151.228  1.00  1.63           N  
ATOM   5705  CA  TRP A 376     -36.722 -20.141 150.191  1.00  1.63           C  
ATOM   5706  C   TRP A 376     -36.159 -19.310 149.031  1.00  1.63           C  
ATOM   5707  O   TRP A 376     -36.307 -19.671 147.862  1.00  1.63           O  
ATOM   5708  CB  TRP A 376     -38.010 -19.505 150.695  1.00  1.63           C  
ATOM   5709  CG  TRP A 376     -39.143 -19.590 149.648  1.00  1.63           C  
ATOM   5710  CD1 TRP A 376     -40.060 -20.590 149.535  1.00  1.63           C  
ATOM   5711  CD2 TRP A 376     -39.425 -18.673 148.555  1.00  1.63           C  
ATOM   5712  NE1 TRP A 376     -40.902 -20.348 148.474  1.00  1.63           N  
ATOM   5713  CE2 TRP A 376     -40.525 -19.179 147.866  1.00  1.63           C  
ATOM   5714  CE3 TRP A 376     -38.842 -17.497 148.122  1.00  1.63           C  
ATOM   5715  CZ2 TRP A 376     -41.055 -18.533 146.760  1.00  1.63           C  
ATOM   5716  CZ3 TRP A 376     -39.358 -16.844 147.029  1.00  1.63           C  
ATOM   5717  CH2 TRP A 376     -40.440 -17.340 146.356  1.00  1.63           C  
ATOM   5718  H   TRP A 376     -35.840 -19.858 152.163  1.00  1.63           H  
ATOM   5719  HA  TRP A 376     -36.952 -21.139 149.821  1.00  1.63           H  
ATOM   5720 1HB  TRP A 376     -38.332 -20.006 151.610  1.00  1.63           H  
ATOM   5721 2HB  TRP A 376     -37.820 -18.460 150.941  1.00  1.63           H  
ATOM   5722  HD1 TRP A 376     -40.119 -21.450 150.191  1.00  1.63           H  
ATOM   5723  HE1 TRP A 376     -41.664 -20.937 148.179  1.00  1.63           H  
ATOM   5724  HE3 TRP A 376     -37.990 -17.108 148.647  1.00  1.63           H  
ATOM   5725  HZ2 TRP A 376     -41.915 -18.927 146.218  1.00  1.63           H  
ATOM   5726  HZ3 TRP A 376     -38.876 -15.933 146.722  1.00  1.63           H  
ATOM   5727  HH2 TRP A 376     -40.826 -16.798 145.490  1.00  1.63           H  
ATOM   5728  N   LEU A 377     -35.503 -18.188 149.370  1.00  1.76           N  
ATOM   5729  CA  LEU A 377     -34.966 -17.266 148.370  1.00  1.76           C  
ATOM   5730  C   LEU A 377     -33.856 -17.859 147.514  1.00  1.76           C  
ATOM   5731  O   LEU A 377     -33.793 -17.607 146.308  1.00  1.76           O  
ATOM   5732  CB  LEU A 377     -34.379 -16.026 149.056  1.00  1.76           C  
ATOM   5733  CG  LEU A 377     -35.364 -15.116 149.735  1.00  1.76           C  
ATOM   5734  CD1 LEU A 377     -34.640 -14.019 150.474  1.00  1.76           C  
ATOM   5735  CD2 LEU A 377     -36.225 -14.556 148.737  1.00  1.76           C  
ATOM   5736  H   LEU A 377     -35.399 -17.960 150.360  1.00  1.76           H  
ATOM   5737  HA  LEU A 377     -35.777 -16.965 147.712  1.00  1.76           H  
ATOM   5738 1HB  LEU A 377     -33.659 -16.355 149.802  1.00  1.76           H  
ATOM   5739 2HB  LEU A 377     -33.846 -15.441 148.307  1.00  1.76           H  
ATOM   5740  HG  LEU A 377     -35.938 -15.684 150.452  1.00  1.76           H  
ATOM   5741 1HD1 LEU A 377     -35.358 -13.368 150.970  1.00  1.76           H  
ATOM   5742 2HD1 LEU A 377     -33.990 -14.471 151.206  1.00  1.76           H  
ATOM   5743 3HD1 LEU A 377     -34.054 -13.435 149.770  1.00  1.76           H  
ATOM   5744 1HD2 LEU A 377     -36.931 -13.903 149.216  1.00  1.76           H  
ATOM   5745 2HD2 LEU A 377     -35.608 -14.005 148.050  1.00  1.76           H  
ATOM   5746 3HD2 LEU A 377     -36.748 -15.333 148.205  1.00  1.76           H  
ATOM   5747  N   MET A 378     -32.974 -18.635 148.135  1.00  1.88           N  
ATOM   5748  CA  MET A 378     -31.857 -19.217 147.422  1.00  1.88           C  
ATOM   5749  C   MET A 378     -32.136 -20.602 146.856  1.00  1.88           C  
ATOM   5750  O   MET A 378     -31.466 -21.008 145.922  1.00  1.88           O  
ATOM   5751  CB  MET A 378     -30.635 -19.249 148.304  1.00  1.88           C  
ATOM   5752  CG  MET A 378     -30.123 -17.875 148.697  1.00  1.88           C  
ATOM   5753  SD  MET A 378     -29.681 -16.859 147.269  1.00  1.88           S  
ATOM   5754  CE  MET A 378     -28.226 -17.718 146.683  1.00  1.88           C  
ATOM   5755  H   MET A 378     -33.053 -18.801 149.134  1.00  1.88           H  
ATOM   5756  HA  MET A 378     -31.631 -18.574 146.576  1.00  1.88           H  
ATOM   5757 1HB  MET A 378     -30.841 -19.825 149.210  1.00  1.88           H  
ATOM   5758 2HB  MET A 378     -29.860 -19.747 147.755  1.00  1.88           H  
ATOM   5759 1HG  MET A 378     -30.904 -17.364 149.263  1.00  1.88           H  
ATOM   5760 2HG  MET A 378     -29.247 -17.973 149.344  1.00  1.88           H  
ATOM   5761 1HE  MET A 378     -27.832 -17.211 145.801  1.00  1.88           H  
ATOM   5762 2HE  MET A 378     -27.473 -17.725 147.464  1.00  1.88           H  
ATOM   5763 3HE  MET A 378     -28.490 -18.743 146.421  1.00  1.88           H  
ATOM   5764  N   GLY A 379     -33.121 -21.319 147.396  1.00  1.95           N  
ATOM   5765  CA  GLY A 379     -33.446 -22.677 146.966  1.00  1.95           C  
ATOM   5766  C   GLY A 379     -33.422 -23.664 148.128  1.00  1.95           C  
ATOM   5767  O   GLY A 379     -32.484 -23.688 148.929  1.00  1.95           O  
ATOM   5768  H   GLY A 379     -33.658 -20.946 148.175  1.00  1.95           H  
ATOM   5769 1HA  GLY A 379     -34.434 -22.681 146.507  1.00  1.95           H  
ATOM   5770 2HA  GLY A 379     -32.738 -22.999 146.215  1.00  1.95           H  
ATOM   5771  N   TYR A 380     -34.458 -24.504 148.193  1.00  1.97           N  
ATOM   5772  CA  TYR A 380     -34.610 -25.476 149.271  1.00  1.97           C  
ATOM   5773  C   TYR A 380     -34.857 -26.866 148.711  1.00  1.97           C  
ATOM   5774  O   TYR A 380     -35.790 -27.112 147.942  1.00  1.97           O  
ATOM   5775  CB  TYR A 380     -35.754 -25.064 150.193  1.00  1.97           C  
ATOM   5776  CG  TYR A 380     -35.966 -25.998 151.380  1.00  1.97           C  
ATOM   5777  CD1 TYR A 380     -35.116 -25.958 152.471  1.00  1.97           C  
ATOM   5778  CD2 TYR A 380     -37.013 -26.892 151.367  1.00  1.97           C  
ATOM   5779  CE1 TYR A 380     -35.330 -26.803 153.543  1.00  1.97           C  
ATOM   5780  CE2 TYR A 380     -37.230 -27.742 152.435  1.00  1.97           C  
ATOM   5781  CZ  TYR A 380     -36.393 -27.695 153.522  1.00  1.97           C  
ATOM   5782  OH  TYR A 380     -36.597 -28.528 154.594  1.00  1.97           O  
ATOM   5783  H   TYR A 380     -35.170 -24.438 147.481  1.00  1.97           H  
ATOM   5784  HA  TYR A 380     -33.685 -25.510 149.846  1.00  1.97           H  
ATOM   5785 1HB  TYR A 380     -35.566 -24.058 150.577  1.00  1.97           H  
ATOM   5786 2HB  TYR A 380     -36.681 -25.027 149.625  1.00  1.97           H  
ATOM   5787  HD1 TYR A 380     -34.284 -25.262 152.487  1.00  1.97           H  
ATOM   5788  HD2 TYR A 380     -37.672 -26.920 150.508  1.00  1.97           H  
ATOM   5789  HE1 TYR A 380     -34.662 -26.768 154.403  1.00  1.97           H  
ATOM   5790  HE2 TYR A 380     -38.068 -28.443 152.409  1.00  1.97           H  
ATOM   5791  HH  TYR A 380     -37.382 -29.065 154.443  1.00  1.97           H  
ATOM   5792  N   PHE A 381     -34.013 -27.792 149.107  1.00  1.96           N  
ATOM   5793  CA  PHE A 381     -34.055 -29.129 148.551  1.00  1.96           C  
ATOM   5794  C   PHE A 381     -34.995 -30.054 149.306  1.00  1.96           C  
ATOM   5795  O   PHE A 381     -34.543 -30.872 150.103  1.00  1.96           O  
ATOM   5796  CB  PHE A 381     -32.649 -29.694 148.545  1.00  1.96           C  
ATOM   5797  CG  PHE A 381     -31.746 -28.800 147.772  1.00  1.96           C  
ATOM   5798  CD1 PHE A 381     -30.703 -28.144 148.406  1.00  1.96           C  
ATOM   5799  CD2 PHE A 381     -31.982 -28.525 146.452  1.00  1.96           C  
ATOM   5800  CE1 PHE A 381     -29.903 -27.268 147.717  1.00  1.96           C  
ATOM   5801  CE2 PHE A 381     -31.181 -27.641 145.770  1.00  1.96           C  
ATOM   5802  CZ  PHE A 381     -30.150 -27.023 146.397  1.00  1.96           C  
ATOM   5803  H   PHE A 381     -33.295 -27.551 149.775  1.00  1.96           H  
ATOM   5804  HA  PHE A 381     -34.405 -29.062 147.524  1.00  1.96           H  
ATOM   5805 1HB  PHE A 381     -32.272 -29.788 149.562  1.00  1.96           H  
ATOM   5806 2HB  PHE A 381     -32.647 -30.684 148.085  1.00  1.96           H  
ATOM   5807  HD1 PHE A 381     -30.523 -28.336 149.464  1.00  1.96           H  
ATOM   5808  HD2 PHE A 381     -32.820 -29.006 145.944  1.00  1.96           H  
ATOM   5809  HE1 PHE A 381     -29.081 -26.768 148.229  1.00  1.96           H  
ATOM   5810  HE2 PHE A 381     -31.382 -27.432 144.735  1.00  1.96           H  
ATOM   5811  HZ  PHE A 381     -29.536 -26.336 145.857  1.00  1.96           H  
ATOM   5812  N   ASP A 382     -36.298 -29.915 149.049  1.00  1.92           N  
ATOM   5813  CA  ASP A 382     -37.311 -30.696 149.779  1.00  1.92           C  
ATOM   5814  C   ASP A 382     -36.829 -32.168 149.941  1.00  1.92           C  
ATOM   5815  O   ASP A 382     -36.755 -32.898 148.939  1.00  1.92           O  
ATOM   5816  CB  ASP A 382     -38.650 -30.703 149.008  1.00  1.92           C  
ATOM   5817  CG  ASP A 382     -39.475 -29.368 149.004  1.00  1.92           C  
ATOM   5818  OD1 ASP A 382     -39.171 -28.467 149.747  1.00  1.92           O  
ATOM   5819  OD2 ASP A 382     -40.409 -29.291 148.229  1.00  1.92           O  
ATOM   5820  H   ASP A 382     -36.551 -29.192 148.372  1.00  1.92           H  
ATOM   5821  HA  ASP A 382     -37.486 -30.208 150.729  1.00  1.92           H  
ATOM   5822 1HB  ASP A 382     -38.456 -30.975 147.968  1.00  1.92           H  
ATOM   5823 2HB  ASP A 382     -39.289 -31.485 149.420  1.00  1.92           H  
ATOM   5824  N   PRO A 383     -36.590 -32.651 151.195  1.00  1.90           N  
ATOM   5825  CA  PRO A 383     -36.097 -33.977 151.564  1.00  1.90           C  
ATOM   5826  C   PRO A 383     -36.907 -35.113 150.976  1.00  1.90           C  
ATOM   5827  O   PRO A 383     -36.364 -36.169 150.676  1.00  1.90           O  
ATOM   5828  CB  PRO A 383     -36.281 -33.971 153.089  1.00  1.90           C  
ATOM   5829  CG  PRO A 383     -36.126 -32.532 153.477  1.00  1.90           C  
ATOM   5830  CD  PRO A 383     -36.769 -31.755 152.370  1.00  1.90           C  
ATOM   5831  HA  PRO A 383     -35.045 -34.063 151.293  1.00  1.90           H  
ATOM   5832 1HB  PRO A 383     -37.250 -34.401 153.369  1.00  1.90           H  
ATOM   5833 2HB  PRO A 383     -35.505 -34.600 153.558  1.00  1.90           H  
ATOM   5834 1HG  PRO A 383     -36.614 -32.359 154.445  1.00  1.90           H  
ATOM   5835 2HG  PRO A 383     -35.064 -32.287 153.607  1.00  1.90           H  
ATOM   5836 1HD  PRO A 383     -37.838 -31.577 152.584  1.00  1.90           H  
ATOM   5837 2HD  PRO A 383     -36.184 -30.828 152.266  1.00  1.90           H  
ATOM   5838  N   LEU A 384     -38.178 -34.871 150.771  1.00  1.91           N  
ATOM   5839  CA  LEU A 384     -39.128 -35.826 150.237  1.00  1.91           C  
ATOM   5840  C   LEU A 384     -38.876 -36.208 148.778  1.00  1.91           C  
ATOM   5841  O   LEU A 384     -39.266 -37.295 148.341  1.00  1.91           O  
ATOM   5842  CB  LEU A 384     -40.498 -35.205 150.419  1.00  1.91           C  
ATOM   5843  CG  LEU A 384     -40.901 -35.053 151.879  1.00  1.91           C  
ATOM   5844  CD1 LEU A 384     -42.058 -34.219 151.956  1.00  1.91           C  
ATOM   5845  CD2 LEU A 384     -41.248 -36.409 152.451  1.00  1.91           C  
ATOM   5846  H   LEU A 384     -38.534 -33.964 151.024  1.00  1.91           H  
ATOM   5847  HA  LEU A 384     -39.070 -36.737 150.842  1.00  1.91           H  
ATOM   5848 1HB  LEU A 384     -40.497 -34.217 149.954  1.00  1.91           H  
ATOM   5849 2HB  LEU A 384     -41.237 -35.821 149.919  1.00  1.91           H  
ATOM   5850  HG  LEU A 384     -40.085 -34.598 152.446  1.00  1.91           H  
ATOM   5851 1HD1 LEU A 384     -42.370 -34.104 152.995  1.00  1.91           H  
ATOM   5852 2HD1 LEU A 384     -41.839 -33.243 151.533  1.00  1.91           H  
ATOM   5853 3HD1 LEU A 384     -42.812 -34.697 151.395  1.00  1.91           H  
ATOM   5854 1HD2 LEU A 384     -41.547 -36.300 153.498  1.00  1.91           H  
ATOM   5855 2HD2 LEU A 384     -42.071 -36.841 151.883  1.00  1.91           H  
ATOM   5856 3HD2 LEU A 384     -40.399 -37.059 152.385  1.00  1.91           H  
ATOM   5857  N   LEU A 385     -38.259 -35.300 148.017  1.00  2.00           N  
ATOM   5858  CA  LEU A 385     -37.975 -35.562 146.611  1.00  2.00           C  
ATOM   5859  C   LEU A 385     -36.501 -35.908 146.431  1.00  2.00           C  
ATOM   5860  O   LEU A 385     -36.126 -36.641 145.510  1.00  2.00           O  
ATOM   5861  CB  LEU A 385     -38.385 -34.380 145.752  1.00  2.00           C  
ATOM   5862  CG  LEU A 385     -39.866 -34.026 145.791  1.00  2.00           C  
ATOM   5863  CD1 LEU A 385     -40.088 -32.831 144.944  1.00  2.00           C  
ATOM   5864  CD2 LEU A 385     -40.670 -35.181 145.302  1.00  2.00           C  
ATOM   5865  H   LEU A 385     -37.934 -34.430 148.431  1.00  2.00           H  
ATOM   5866  HA  LEU A 385     -38.563 -36.421 146.294  1.00  2.00           H  
ATOM   5867 1HB  LEU A 385     -37.813 -33.503 146.054  1.00  2.00           H  
ATOM   5868 2HB  LEU A 385     -38.155 -34.618 144.737  1.00  2.00           H  
ATOM   5869  HG  LEU A 385     -40.169 -33.781 146.808  1.00  2.00           H  
ATOM   5870 1HD1 LEU A 385     -41.124 -32.553 144.938  1.00  2.00           H  
ATOM   5871 2HD1 LEU A 385     -39.491 -32.027 145.340  1.00  2.00           H  
ATOM   5872 3HD1 LEU A 385     -39.784 -33.051 143.923  1.00  2.00           H  
ATOM   5873 1HD2 LEU A 385     -41.723 -34.915 145.325  1.00  2.00           H  
ATOM   5874 2HD2 LEU A 385     -40.379 -35.427 144.279  1.00  2.00           H  
ATOM   5875 3HD2 LEU A 385     -40.492 -36.041 145.944  1.00  2.00           H  
ATOM   5876  N   SER A 386     -35.671 -35.436 147.367  1.00  2.18           N  
ATOM   5877  CA  SER A 386     -34.243 -35.731 147.358  1.00  2.18           C  
ATOM   5878  C   SER A 386     -33.899 -37.203 146.963  1.00  2.18           C  
ATOM   5879  O   SER A 386     -33.094 -37.372 146.046  1.00  2.18           O  
ATOM   5880  CB  SER A 386     -33.619 -35.340 148.691  1.00  2.18           C  
ATOM   5881  OG  SER A 386     -32.247 -35.638 148.715  1.00  2.18           O  
ATOM   5882  H   SER A 386     -36.043 -34.812 148.088  1.00  2.18           H  
ATOM   5883  HA  SER A 386     -33.789 -35.088 146.606  1.00  2.18           H  
ATOM   5884 1HB  SER A 386     -33.761 -34.268 148.838  1.00  2.18           H  
ATOM   5885 2HB  SER A 386     -34.110 -35.829 149.509  1.00  2.18           H  
ATOM   5886  HG  SER A 386     -32.183 -36.584 148.876  1.00  2.18           H  
ATOM   5887  N   PRO A 387     -34.457 -38.286 147.602  1.00  2.46           N  
ATOM   5888  CA  PRO A 387     -34.171 -39.692 147.312  1.00  2.46           C  
ATOM   5889  C   PRO A 387     -34.599 -40.155 145.921  1.00  2.46           C  
ATOM   5890  O   PRO A 387     -34.217 -41.241 145.481  1.00  2.46           O  
ATOM   5891  CB  PRO A 387     -34.982 -40.443 148.370  1.00  2.46           C  
ATOM   5892  CG  PRO A 387     -36.074 -39.494 148.747  1.00  2.46           C  
ATOM   5893  CD  PRO A 387     -35.434 -38.154 148.722  1.00  2.46           C  
ATOM   5894  HA  PRO A 387     -33.097 -39.871 147.454  1.00  2.46           H  
ATOM   5895 1HB  PRO A 387     -35.366 -41.382 147.945  1.00  2.46           H  
ATOM   5896 2HB  PRO A 387     -34.336 -40.718 149.209  1.00  2.46           H  
ATOM   5897 1HG  PRO A 387     -36.896 -39.563 148.024  1.00  2.46           H  
ATOM   5898 2HG  PRO A 387     -36.509 -39.736 149.711  1.00  2.46           H  
ATOM   5899 1HD  PRO A 387     -36.236 -37.484 148.567  1.00  2.46           H  
ATOM   5900 2HD  PRO A 387     -34.917 -37.978 149.668  1.00  2.46           H  
ATOM   5901  N   ARG A 388     -35.457 -39.378 145.255  1.00  2.82           N  
ATOM   5902  CA  ARG A 388     -35.900 -39.730 143.924  1.00  2.82           C  
ATOM   5903  C   ARG A 388     -34.884 -39.175 142.935  1.00  2.82           C  
ATOM   5904  O   ARG A 388     -34.620 -39.763 141.886  1.00  2.82           O  
ATOM   5905  CB  ARG A 388     -37.278 -39.141 143.666  1.00  2.82           C  
ATOM   5906  CG  ARG A 388     -38.363 -39.752 144.552  1.00  2.82           C  
ATOM   5907  CD  ARG A 388     -39.682 -39.110 144.380  1.00  2.82           C  
ATOM   5908  NE  ARG A 388     -40.241 -39.332 143.057  1.00  2.82           N  
ATOM   5909  CZ  ARG A 388     -40.960 -40.417 142.698  1.00  2.82           C  
ATOM   5910  NH1 ARG A 388     -41.210 -41.368 143.570  1.00  2.82           N  
ATOM   5911  NH2 ARG A 388     -41.409 -40.522 141.459  1.00  2.82           N  
ATOM   5912  H   ARG A 388     -35.773 -38.493 145.633  1.00  2.82           H  
ATOM   5913  HA  ARG A 388     -35.944 -40.812 143.827  1.00  2.82           H  
ATOM   5914 1HB  ARG A 388     -37.265 -38.066 143.831  1.00  2.82           H  
ATOM   5915 2HB  ARG A 388     -37.553 -39.309 142.628  1.00  2.82           H  
ATOM   5916 1HG  ARG A 388     -38.465 -40.812 144.319  1.00  2.82           H  
ATOM   5917 2HG  ARG A 388     -38.068 -39.636 145.596  1.00  2.82           H  
ATOM   5918 1HD  ARG A 388     -40.371 -39.517 145.118  1.00  2.82           H  
ATOM   5919 2HD  ARG A 388     -39.578 -38.036 144.531  1.00  2.82           H  
ATOM   5920  HE  ARG A 388     -40.070 -38.627 142.353  1.00  2.82           H  
ATOM   5921 1HH1 ARG A 388     -40.863 -41.291 144.516  1.00  2.82           H  
ATOM   5922 2HH1 ARG A 388     -41.744 -42.174 143.286  1.00  2.82           H  
ATOM   5923 1HH2 ARG A 388     -41.211 -39.791 140.789  1.00  2.82           H  
ATOM   5924 2HH2 ARG A 388     -41.933 -41.334 141.170  1.00  2.82           H  
ATOM   5925  N   TYR A 389     -34.295 -38.034 143.310  1.00  3.22           N  
ATOM   5926  CA  TYR A 389     -33.296 -37.349 142.491  1.00  3.22           C  
ATOM   5927  C   TYR A 389     -31.944 -38.044 142.641  1.00  3.22           C  
ATOM   5928  O   TYR A 389     -31.182 -38.191 141.677  1.00  3.22           O  
ATOM   5929  CB  TYR A 389     -33.255 -35.886 142.900  1.00  3.22           C  
ATOM   5930  CG  TYR A 389     -34.597 -35.262 142.650  1.00  3.22           C  
ATOM   5931  CD1 TYR A 389     -34.997 -34.108 143.295  1.00  3.22           C  
ATOM   5932  CD2 TYR A 389     -35.461 -35.902 141.776  1.00  3.22           C  
ATOM   5933  CE1 TYR A 389     -36.260 -33.602 143.046  1.00  3.22           C  
ATOM   5934  CE2 TYR A 389     -36.702 -35.407 141.538  1.00  3.22           C  
ATOM   5935  CZ  TYR A 389     -37.111 -34.274 142.154  1.00  3.22           C  
ATOM   5936  OH  TYR A 389     -38.366 -33.808 141.893  1.00  3.22           O  
ATOM   5937  H   TYR A 389     -34.593 -37.612 144.190  1.00  3.22           H  
ATOM   5938  HA  TYR A 389     -33.590 -37.414 141.447  1.00  3.22           H  
ATOM   5939 1HB  TYR A 389     -33.018 -35.798 143.960  1.00  3.22           H  
ATOM   5940 2HB  TYR A 389     -32.498 -35.354 142.334  1.00  3.22           H  
ATOM   5941  HD1 TYR A 389     -34.329 -33.605 143.991  1.00  3.22           H  
ATOM   5942  HD2 TYR A 389     -35.150 -36.812 141.273  1.00  3.22           H  
ATOM   5943  HE1 TYR A 389     -36.588 -32.694 143.545  1.00  3.22           H  
ATOM   5944  HE2 TYR A 389     -37.368 -35.922 140.847  1.00  3.22           H  
ATOM   5945  HH  TYR A 389     -38.771 -34.346 141.213  1.00  3.22           H  
ATOM   5946  N   ARG A 390     -31.630 -38.440 143.878  1.00  3.60           N  
ATOM   5947  CA  ARG A 390     -30.441 -39.206 144.291  1.00  3.60           C  
ATOM   5948  C   ARG A 390     -29.066 -38.565 144.089  1.00  3.60           C  
ATOM   5949  O   ARG A 390     -28.067 -39.065 144.611  1.00  3.60           O  
ATOM   5950  CB  ARG A 390     -30.454 -40.539 143.572  1.00  3.60           C  
ATOM   5951  CG  ARG A 390     -31.676 -41.308 143.885  1.00  3.60           C  
ATOM   5952  CD  ARG A 390     -31.789 -42.596 143.231  1.00  3.60           C  
ATOM   5953  NE  ARG A 390     -33.071 -43.174 143.576  1.00  3.60           N  
ATOM   5954  CZ  ARG A 390     -33.577 -44.314 143.078  1.00  3.60           C  
ATOM   5955  NH1 ARG A 390     -32.890 -45.018 142.200  1.00  3.60           N  
ATOM   5956  NH2 ARG A 390     -34.770 -44.728 143.469  1.00  3.60           N  
ATOM   5957  H   ARG A 390     -32.294 -38.213 144.614  1.00  3.60           H  
ATOM   5958  HA  ARG A 390     -30.558 -39.403 145.358  1.00  3.60           H  
ATOM   5959 1HB  ARG A 390     -30.393 -40.403 142.497  1.00  3.60           H  
ATOM   5960 2HB  ARG A 390     -29.594 -41.131 143.878  1.00  3.60           H  
ATOM   5961 1HG  ARG A 390     -31.715 -41.474 144.958  1.00  3.60           H  
ATOM   5962 2HG  ARG A 390     -32.540 -40.730 143.587  1.00  3.60           H  
ATOM   5963 1HD  ARG A 390     -31.742 -42.474 142.149  1.00  3.60           H  
ATOM   5964 2HD  ARG A 390     -31.001 -43.265 143.570  1.00  3.60           H  
ATOM   5965  HE  ARG A 390     -33.639 -42.636 144.254  1.00  3.60           H  
ATOM   5966 1HH1 ARG A 390     -31.979 -44.700 141.900  1.00  3.60           H  
ATOM   5967 2HH1 ARG A 390     -33.274 -45.871 141.824  1.00  3.60           H  
ATOM   5968 1HH2 ARG A 390     -35.297 -44.186 144.142  1.00  3.60           H  
ATOM   5969 2HH2 ARG A 390     -35.154 -45.580 143.096  1.00  3.60           H  
ATOM   5970  N   THR A 391     -29.004 -37.453 143.387  1.00  3.92           N  
ATOM   5971  CA  THR A 391     -27.750 -36.773 143.160  1.00  3.92           C  
ATOM   5972  C   THR A 391     -27.490 -35.811 144.307  1.00  3.92           C  
ATOM   5973  O   THR A 391     -28.328 -34.976 144.625  1.00  3.92           O  
ATOM   5974  CB  THR A 391     -27.778 -36.063 141.792  1.00  3.92           C  
ATOM   5975  OG1 THR A 391     -27.967 -37.044 140.765  1.00  3.92           O  
ATOM   5976  CG2 THR A 391     -26.498 -35.318 141.530  1.00  3.92           C  
ATOM   5977  H   THR A 391     -29.854 -37.096 142.971  1.00  3.92           H  
ATOM   5978  HA  THR A 391     -26.946 -37.510 143.144  1.00  3.92           H  
ATOM   5979  HB  THR A 391     -28.614 -35.362 141.764  1.00  3.92           H  
ATOM   5980  HG1 THR A 391     -28.845 -37.447 140.860  1.00  3.92           H  
ATOM   5981 1HG2 THR A 391     -26.556 -34.861 140.559  1.00  3.92           H  
ATOM   5982 2HG2 THR A 391     -26.371 -34.564 142.275  1.00  3.92           H  
ATOM   5983 3HG2 THR A 391     -25.657 -36.007 141.551  1.00  3.92           H  
ATOM   5984  N   SER A 392     -26.326 -35.944 144.940  1.00  4.13           N  
ATOM   5985  CA  SER A 392     -25.975 -35.116 146.094  1.00  4.13           C  
ATOM   5986  C   SER A 392     -25.508 -33.709 145.733  1.00  4.13           C  
ATOM   5987  O   SER A 392     -25.369 -32.858 146.605  1.00  4.13           O  
ATOM   5988  CB  SER A 392     -24.905 -35.815 146.907  1.00  4.13           C  
ATOM   5989  OG  SER A 392     -23.701 -35.899 146.192  1.00  4.13           O  
ATOM   5990  H   SER A 392     -25.683 -36.659 144.629  1.00  4.13           H  
ATOM   5991  HA  SER A 392     -26.864 -35.020 146.717  1.00  4.13           H  
ATOM   5992 1HB  SER A 392     -24.742 -35.268 147.835  1.00  4.13           H  
ATOM   5993 2HB  SER A 392     -25.247 -36.812 147.172  1.00  4.13           H  
ATOM   5994  HG  SER A 392     -23.341 -35.007 146.175  1.00  4.13           H  
ATOM   5995  N   ASP A 393     -25.245 -33.479 144.452  1.00  4.22           N  
ATOM   5996  CA  ASP A 393     -24.790 -32.190 143.940  1.00  4.22           C  
ATOM   5997  C   ASP A 393     -25.991 -31.242 143.765  1.00  4.22           C  
ATOM   5998  O   ASP A 393     -26.840 -31.486 142.893  1.00  4.22           O  
ATOM   5999  CB  ASP A 393     -24.013 -32.382 142.636  1.00  4.22           C  
ATOM   6000  CG  ASP A 393     -23.400 -31.069 141.991  1.00  4.22           C  
ATOM   6001  OD1 ASP A 393     -23.875 -29.938 142.173  1.00  4.22           O  
ATOM   6002  OD2 ASP A 393     -22.440 -31.243 141.287  1.00  4.22           O  
ATOM   6003  H   ASP A 393     -25.377 -34.246 143.815  1.00  4.22           H  
ATOM   6004  HA  ASP A 393     -24.064 -31.800 144.640  1.00  4.22           H  
ATOM   6005 1HB  ASP A 393     -23.177 -33.053 142.840  1.00  4.22           H  
ATOM   6006 2HB  ASP A 393     -24.624 -32.889 141.923  1.00  4.22           H  
ATOM   6007  N   PRO A 394     -26.069 -30.136 144.543  1.00  4.22           N  
ATOM   6008  CA  PRO A 394     -27.160 -29.193 144.594  1.00  4.22           C  
ATOM   6009  C   PRO A 394     -27.536 -28.638 143.230  1.00  4.22           C  
ATOM   6010  O   PRO A 394     -28.692 -28.261 143.043  1.00  4.22           O  
ATOM   6011  CB  PRO A 394     -26.567 -28.057 145.428  1.00  4.22           C  
ATOM   6012  CG  PRO A 394     -25.585 -28.701 146.313  1.00  4.22           C  
ATOM   6013  CD  PRO A 394     -24.966 -29.780 145.481  1.00  4.22           C  
ATOM   6014  HA  PRO A 394     -28.015 -29.636 145.083  1.00  4.22           H  
ATOM   6015 1HB  PRO A 394     -26.136 -27.302 144.783  1.00  4.22           H  
ATOM   6016 2HB  PRO A 394     -27.366 -27.593 146.000  1.00  4.22           H  
ATOM   6017 1HG  PRO A 394     -24.834 -27.963 146.618  1.00  4.22           H  
ATOM   6018 2HG  PRO A 394     -26.061 -29.080 147.227  1.00  4.22           H  
ATOM   6019 1HD  PRO A 394     -24.084 -29.408 144.921  1.00  4.22           H  
ATOM   6020 2HD  PRO A 394     -24.721 -30.573 146.183  1.00  4.22           H  
ATOM   6021  N   ARG A 395     -26.619 -28.572 142.262  1.00  4.17           N  
ATOM   6022  CA  ARG A 395     -27.046 -27.996 140.986  1.00  4.17           C  
ATOM   6023  C   ARG A 395     -28.068 -28.884 140.283  1.00  4.17           C  
ATOM   6024  O   ARG A 395     -28.870 -28.409 139.478  1.00  4.17           O  
ATOM   6025  CB  ARG A 395     -25.894 -27.781 140.045  1.00  4.17           C  
ATOM   6026  CG  ARG A 395     -25.367 -28.997 139.380  1.00  4.17           C  
ATOM   6027  CD  ARG A 395     -24.143 -28.710 138.630  1.00  4.17           C  
ATOM   6028  NE  ARG A 395     -23.041 -28.503 139.534  1.00  4.17           N  
ATOM   6029  CZ  ARG A 395     -21.843 -27.988 139.197  1.00  4.17           C  
ATOM   6030  NH1 ARG A 395     -21.601 -27.595 137.954  1.00  4.17           N  
ATOM   6031  NH2 ARG A 395     -20.901 -27.876 140.110  1.00  4.17           N  
ATOM   6032  H   ARG A 395     -25.654 -28.935 142.375  1.00  4.17           H  
ATOM   6033  HA  ARG A 395     -27.507 -27.026 141.184  1.00  4.17           H  
ATOM   6034 1HB  ARG A 395     -26.174 -27.069 139.273  1.00  4.17           H  
ATOM   6035 2HB  ARG A 395     -25.061 -27.369 140.613  1.00  4.17           H  
ATOM   6036 1HG  ARG A 395     -25.139 -29.734 140.129  1.00  4.17           H  
ATOM   6037 2HG  ARG A 395     -26.108 -29.393 138.688  1.00  4.17           H  
ATOM   6038 1HD  ARG A 395     -23.901 -29.551 137.982  1.00  4.17           H  
ATOM   6039 2HD  ARG A 395     -24.272 -27.809 138.034  1.00  4.17           H  
ATOM   6040  HE  ARG A 395     -23.181 -28.820 140.521  1.00  4.17           H  
ATOM   6041 1HH1 ARG A 395     -22.314 -27.675 137.240  1.00  4.17           H  
ATOM   6042 2HH1 ARG A 395     -20.694 -27.214 137.715  1.00  4.17           H  
ATOM   6043 1HH2 ARG A 395     -21.076 -28.177 141.066  1.00  4.17           H  
ATOM   6044 2HH2 ARG A 395     -20.008 -27.497 139.854  1.00  4.17           H  
ATOM   6045  N   TYR A 396     -28.071 -30.180 140.599  1.00  4.13           N  
ATOM   6046  CA  TYR A 396     -28.994 -31.089 139.946  1.00  4.13           C  
ATOM   6047  C   TYR A 396     -30.273 -31.078 140.719  1.00  4.13           C  
ATOM   6048  O   TYR A 396     -31.360 -31.093 140.145  1.00  4.13           O  
ATOM   6049  CB  TYR A 396     -28.419 -32.487 139.864  1.00  4.13           C  
ATOM   6050  CG  TYR A 396     -27.243 -32.582 138.940  1.00  4.13           C  
ATOM   6051  CD1 TYR A 396     -26.001 -32.335 139.430  1.00  4.13           C  
ATOM   6052  CD2 TYR A 396     -27.411 -32.926 137.613  1.00  4.13           C  
ATOM   6053  CE1 TYR A 396     -24.890 -32.424 138.627  1.00  4.13           C  
ATOM   6054  CE2 TYR A 396     -26.306 -33.019 136.787  1.00  4.13           C  
ATOM   6055  CZ  TYR A 396     -25.045 -32.771 137.294  1.00  4.13           C  
ATOM   6056  OH  TYR A 396     -23.939 -32.865 136.478  1.00  4.13           O  
ATOM   6057  H   TYR A 396     -27.431 -30.539 141.305  1.00  4.13           H  
ATOM   6058  HA  TYR A 396     -29.196 -30.733 138.939  1.00  4.13           H  
ATOM   6059 1HB  TYR A 396     -28.100 -32.802 140.859  1.00  4.13           H  
ATOM   6060 2HB  TYR A 396     -29.183 -33.182 139.524  1.00  4.13           H  
ATOM   6061  HD1 TYR A 396     -25.908 -32.058 140.466  1.00  4.13           H  
ATOM   6062  HD2 TYR A 396     -28.408 -33.124 137.221  1.00  4.13           H  
ATOM   6063  HE1 TYR A 396     -23.898 -32.218 139.043  1.00  4.13           H  
ATOM   6064  HE2 TYR A 396     -26.430 -33.292 135.738  1.00  4.13           H  
ATOM   6065  HH  TYR A 396     -23.146 -32.708 136.995  1.00  4.13           H  
ATOM   6066  N   LEU A 397     -30.152 -30.995 142.036  1.00  4.11           N  
ATOM   6067  CA  LEU A 397     -31.352 -30.970 142.849  1.00  4.11           C  
ATOM   6068  C   LEU A 397     -32.122 -29.699 142.493  1.00  4.11           C  
ATOM   6069  O   LEU A 397     -33.349 -29.698 142.361  1.00  4.11           O  
ATOM   6070  CB  LEU A 397     -30.970 -30.971 144.319  1.00  4.11           C  
ATOM   6071  CG  LEU A 397     -30.310 -32.234 144.815  1.00  4.11           C  
ATOM   6072  CD1 LEU A 397     -29.813 -32.019 146.242  1.00  4.11           C  
ATOM   6073  CD2 LEU A 397     -31.316 -33.379 144.733  1.00  4.11           C  
ATOM   6074  H   LEU A 397     -29.216 -30.987 142.452  1.00  4.11           H  
ATOM   6075  HA  LEU A 397     -31.965 -31.842 142.625  1.00  4.11           H  
ATOM   6076 1HB  LEU A 397     -30.306 -30.140 144.512  1.00  4.11           H  
ATOM   6077 2HB  LEU A 397     -31.876 -30.846 144.897  1.00  4.11           H  
ATOM   6078  HG  LEU A 397     -29.440 -32.465 144.186  1.00  4.11           H  
ATOM   6079 1HD1 LEU A 397     -29.326 -32.931 146.590  1.00  4.11           H  
ATOM   6080 2HD1 LEU A 397     -29.101 -31.205 146.270  1.00  4.11           H  
ATOM   6081 3HD1 LEU A 397     -30.651 -31.783 146.889  1.00  4.11           H  
ATOM   6082 1HD2 LEU A 397     -30.847 -34.304 145.080  1.00  4.11           H  
ATOM   6083 2HD2 LEU A 397     -32.179 -33.154 145.358  1.00  4.11           H  
ATOM   6084 3HD2 LEU A 397     -31.633 -33.498 143.702  1.00  4.11           H  
ATOM   6085  N   SER A 398     -31.371 -28.619 142.294  1.00  4.14           N  
ATOM   6086  CA  SER A 398     -31.923 -27.334 141.934  1.00  4.14           C  
ATOM   6087  C   SER A 398     -32.537 -27.411 140.546  1.00  4.14           C  
ATOM   6088  O   SER A 398     -33.646 -26.911 140.317  1.00  4.14           O  
ATOM   6089  CB  SER A 398     -30.873 -26.280 141.995  1.00  4.14           C  
ATOM   6090  OG  SER A 398     -31.443 -25.047 141.811  1.00  4.14           O  
ATOM   6091  H   SER A 398     -30.367 -28.674 142.434  1.00  4.14           H  
ATOM   6092  HA  SER A 398     -32.705 -27.081 142.638  1.00  4.14           H  
ATOM   6093 1HB  SER A 398     -30.398 -26.318 142.948  1.00  4.14           H  
ATOM   6094 2HB  SER A 398     -30.121 -26.460 141.232  1.00  4.14           H  
ATOM   6095  HG  SER A 398     -31.736 -24.795 142.715  1.00  4.14           H  
ATOM   6096  N   ARG A 399     -31.835 -28.070 139.612  1.00  4.24           N  
ATOM   6097  CA  ARG A 399     -32.363 -28.246 138.275  1.00  4.24           C  
ATOM   6098  C   ARG A 399     -33.736 -28.889 138.359  1.00  4.24           C  
ATOM   6099  O   ARG A 399     -34.637 -28.479 137.634  1.00  4.24           O  
ATOM   6100  CB  ARG A 399     -31.430 -29.080 137.410  1.00  4.24           C  
ATOM   6101  CG  ARG A 399     -31.877 -29.290 135.982  1.00  4.24           C  
ATOM   6102  CD  ARG A 399     -30.816 -29.977 135.178  1.00  4.24           C  
ATOM   6103  NE  ARG A 399     -31.249 -30.276 133.813  1.00  4.24           N  
ATOM   6104  CZ  ARG A 399     -30.444 -30.769 132.846  1.00  4.24           C  
ATOM   6105  NH1 ARG A 399     -29.174 -30.995 133.101  1.00  4.24           N  
ATOM   6106  NH2 ARG A 399     -30.927 -31.027 131.644  1.00  4.24           N  
ATOM   6107  H   ARG A 399     -30.901 -28.421 139.814  1.00  4.24           H  
ATOM   6108  HA  ARG A 399     -32.460 -27.262 137.813  1.00  4.24           H  
ATOM   6109 1HB  ARG A 399     -30.444 -28.619 137.392  1.00  4.24           H  
ATOM   6110 2HB  ARG A 399     -31.319 -30.064 137.849  1.00  4.24           H  
ATOM   6111 1HG  ARG A 399     -32.768 -29.918 135.978  1.00  4.24           H  
ATOM   6112 2HG  ARG A 399     -32.112 -28.335 135.541  1.00  4.24           H  
ATOM   6113 1HD  ARG A 399     -29.938 -29.333 135.122  1.00  4.24           H  
ATOM   6114 2HD  ARG A 399     -30.545 -30.914 135.665  1.00  4.24           H  
ATOM   6115  HE  ARG A 399     -32.221 -30.122 133.579  1.00  4.24           H  
ATOM   6116 1HH1 ARG A 399     -28.801 -30.797 134.018  1.00  4.24           H  
ATOM   6117 2HH1 ARG A 399     -28.571 -31.364 132.379  1.00  4.24           H  
ATOM   6118 1HH2 ARG A 399     -31.902 -30.859 131.442  1.00  4.24           H  
ATOM   6119 2HH2 ARG A 399     -30.321 -31.402 130.929  1.00  4.24           H  
ATOM   6120  N   PHE A 400     -33.923 -29.866 139.262  1.00  4.43           N  
ATOM   6121  CA  PHE A 400     -35.245 -30.468 139.428  1.00  4.43           C  
ATOM   6122  C   PHE A 400     -36.241 -29.462 140.017  1.00  4.43           C  
ATOM   6123  O   PHE A 400     -37.385 -29.405 139.577  1.00  4.43           O  
ATOM   6124  CB  PHE A 400     -35.210 -31.701 140.322  1.00  4.43           C  
ATOM   6125  CG  PHE A 400     -34.656 -32.943 139.696  1.00  4.43           C  
ATOM   6126  CD1 PHE A 400     -33.397 -33.405 140.025  1.00  4.43           C  
ATOM   6127  CD2 PHE A 400     -35.407 -33.664 138.782  1.00  4.43           C  
ATOM   6128  CE1 PHE A 400     -32.892 -34.557 139.466  1.00  4.43           C  
ATOM   6129  CE2 PHE A 400     -34.909 -34.822 138.218  1.00  4.43           C  
ATOM   6130  CZ  PHE A 400     -33.649 -35.269 138.561  1.00  4.43           C  
ATOM   6131  H   PHE A 400     -33.128 -30.199 139.813  1.00  4.43           H  
ATOM   6132  HA  PHE A 400     -35.608 -30.775 138.448  1.00  4.43           H  
ATOM   6133 1HB  PHE A 400     -34.627 -31.486 141.213  1.00  4.43           H  
ATOM   6134 2HB  PHE A 400     -36.221 -31.913 140.646  1.00  4.43           H  
ATOM   6135  HD1 PHE A 400     -32.811 -32.857 140.744  1.00  4.43           H  
ATOM   6136  HD2 PHE A 400     -36.405 -33.311 138.519  1.00  4.43           H  
ATOM   6137  HE1 PHE A 400     -31.894 -34.905 139.745  1.00  4.43           H  
ATOM   6138  HE2 PHE A 400     -35.508 -35.383 137.504  1.00  4.43           H  
ATOM   6139  HZ  PHE A 400     -33.256 -36.185 138.120  1.00  4.43           H  
ATOM   6140  N   ILE A 401     -35.793 -28.580 140.923  1.00  4.74           N  
ATOM   6141  CA  ILE A 401     -36.701 -27.584 141.514  1.00  4.74           C  
ATOM   6142  C   ILE A 401     -37.312 -26.722 140.421  1.00  4.74           C  
ATOM   6143  O   ILE A 401     -38.504 -26.372 140.470  1.00  4.74           O  
ATOM   6144  CB  ILE A 401     -36.023 -26.656 142.562  1.00  4.74           C  
ATOM   6145  CG1 ILE A 401     -35.638 -27.425 143.852  1.00  4.74           C  
ATOM   6146  CG2 ILE A 401     -36.933 -25.516 142.899  1.00  4.74           C  
ATOM   6147  CD1 ILE A 401     -34.755 -26.615 144.824  1.00  4.74           C  
ATOM   6148  H   ILE A 401     -34.831 -28.656 141.254  1.00  4.74           H  
ATOM   6149  HA  ILE A 401     -37.507 -28.094 142.003  1.00  4.74           H  
ATOM   6150  HB  ILE A 401     -35.112 -26.250 142.144  1.00  4.74           H  
ATOM   6151 1HG1 ILE A 401     -36.540 -27.714 144.378  1.00  4.74           H  
ATOM   6152 2HG1 ILE A 401     -35.100 -28.328 143.568  1.00  4.74           H  
ATOM   6153 1HG2 ILE A 401     -36.437 -24.861 143.616  1.00  4.74           H  
ATOM   6154 2HG2 ILE A 401     -37.171 -24.957 141.995  1.00  4.74           H  
ATOM   6155 3HG2 ILE A 401     -37.838 -25.920 143.333  1.00  4.74           H  
ATOM   6156 1HD1 ILE A 401     -34.530 -27.219 145.691  1.00  4.74           H  
ATOM   6157 2HD1 ILE A 401     -33.833 -26.320 144.351  1.00  4.74           H  
ATOM   6158 3HD1 ILE A 401     -35.289 -25.726 145.138  1.00  4.74           H  
ATOM   6159  N   THR A 402     -36.479 -26.356 139.447  1.00  5.16           N  
ATOM   6160  CA  THR A 402     -36.938 -25.549 138.327  1.00  5.16           C  
ATOM   6161  C   THR A 402     -37.426 -26.397 137.124  1.00  5.16           C  
ATOM   6162  O   THR A 402     -38.169 -25.891 136.290  1.00  5.16           O  
ATOM   6163  CB  THR A 402     -35.828 -24.582 137.906  1.00  5.16           C  
ATOM   6164  OG1 THR A 402     -34.689 -25.312 137.467  1.00  5.16           O  
ATOM   6165  CG2 THR A 402     -35.431 -23.736 139.094  1.00  5.16           C  
ATOM   6166  H   THR A 402     -35.502 -26.657 139.510  1.00  5.16           H  
ATOM   6167  HA  THR A 402     -37.781 -24.949 138.667  1.00  5.16           H  
ATOM   6168  HB  THR A 402     -36.181 -23.948 137.098  1.00  5.16           H  
ATOM   6169  HG1 THR A 402     -34.344 -25.835 138.210  1.00  5.16           H  
ATOM   6170 1HG2 THR A 402     -34.639 -23.047 138.807  1.00  5.16           H  
ATOM   6171 2HG2 THR A 402     -36.298 -23.176 139.432  1.00  5.16           H  
ATOM   6172 3HG2 THR A 402     -35.071 -24.385 139.894  1.00  5.16           H  
ATOM   6173  N   LYS A 403     -37.023 -27.678 137.066  1.00  5.67           N  
ATOM   6174  CA  LYS A 403     -37.410 -28.686 136.060  1.00  5.67           C  
ATOM   6175  C   LYS A 403     -37.477 -28.256 134.592  1.00  5.67           C  
ATOM   6176  O   LYS A 403     -38.543 -27.947 134.085  1.00  5.67           O  
ATOM   6177  CB  LYS A 403     -38.702 -29.386 136.453  1.00  5.67           C  
ATOM   6178  CG  LYS A 403     -39.141 -30.485 135.451  1.00  5.67           C  
ATOM   6179  CD  LYS A 403     -40.386 -31.263 135.929  1.00  5.67           C  
ATOM   6180  CE  LYS A 403     -40.905 -32.192 134.852  1.00  5.67           C  
ATOM   6181  NZ  LYS A 403     -42.209 -32.805 135.232  1.00  5.67           N  
ATOM   6182  H   LYS A 403     -36.379 -27.995 137.777  1.00  5.67           H  
ATOM   6183  HA  LYS A 403     -36.643 -29.460 136.104  1.00  5.67           H  
ATOM   6184 1HB  LYS A 403     -38.585 -29.849 137.426  1.00  5.67           H  
ATOM   6185 2HB  LYS A 403     -39.485 -28.651 136.535  1.00  5.67           H  
ATOM   6186 1HG  LYS A 403     -39.380 -30.009 134.495  1.00  5.67           H  
ATOM   6187 2HG  LYS A 403     -38.318 -31.179 135.291  1.00  5.67           H  
ATOM   6188 1HD  LYS A 403     -40.104 -31.863 136.792  1.00  5.67           H  
ATOM   6189 2HD  LYS A 403     -41.177 -30.602 136.234  1.00  5.67           H  
ATOM   6190 1HE  LYS A 403     -41.035 -31.628 133.926  1.00  5.67           H  
ATOM   6191 2HE  LYS A 403     -40.178 -32.983 134.688  1.00  5.67           H  
ATOM   6192 1HZ  LYS A 403     -42.523 -33.414 134.493  1.00  5.67           H  
ATOM   6193 2HZ  LYS A 403     -42.105 -33.328 136.081  1.00  5.67           H  
ATOM   6194 3HZ  LYS A 403     -42.900 -32.059 135.370  1.00  5.67           H  
ATOM   6195  N   ASN A 404     -36.341 -28.283 133.897  1.00  6.22           N  
ATOM   6196  CA  ASN A 404     -36.261 -27.909 132.468  1.00  6.22           C  
ATOM   6197  C   ASN A 404     -36.509 -26.424 132.244  1.00  6.22           C  
ATOM   6198  O   ASN A 404     -37.346 -26.013 131.441  1.00  6.22           O  
ATOM   6199  CB  ASN A 404     -37.255 -28.688 131.605  1.00  6.22           C  
ATOM   6200  CG  ASN A 404     -37.151 -30.171 131.744  1.00  6.22           C  
ATOM   6201  OD1 ASN A 404     -36.070 -30.718 131.994  1.00  6.22           O  
ATOM   6202  ND2 ASN A 404     -38.267 -30.846 131.570  1.00  6.22           N  
ATOM   6203  H   ASN A 404     -35.499 -28.562 134.382  1.00  6.22           H  
ATOM   6204  HA  ASN A 404     -35.251 -28.123 132.116  1.00  6.22           H  
ATOM   6205 1HB  ASN A 404     -38.283 -28.379 131.786  1.00  6.22           H  
ATOM   6206 2HB  ASN A 404     -37.050 -28.446 130.563  1.00  6.22           H  
ATOM   6207 1HD2 ASN A 404     -38.263 -31.843 131.642  1.00  6.22           H  
ATOM   6208 2HD2 ASN A 404     -39.132 -30.360 131.336  1.00  6.22           H  
ATOM   6209  N   PHE A 405     -35.719 -25.634 132.943  1.00  6.73           N  
ATOM   6210  CA  PHE A 405     -35.694 -24.179 132.892  1.00  6.73           C  
ATOM   6211  C   PHE A 405     -35.411 -23.517 131.539  1.00  6.73           C  
ATOM   6212  O   PHE A 405     -35.818 -22.387 131.318  1.00  6.73           O  
ATOM   6213  CB  PHE A 405     -34.603 -23.770 133.853  1.00  6.73           C  
ATOM   6214  CG  PHE A 405     -33.286 -24.334 133.429  1.00  6.73           C  
ATOM   6215  CD1 PHE A 405     -32.430 -23.655 132.607  1.00  6.73           C  
ATOM   6216  CD2 PHE A 405     -32.917 -25.610 133.857  1.00  6.73           C  
ATOM   6217  CE1 PHE A 405     -31.250 -24.219 132.219  1.00  6.73           C  
ATOM   6218  CE2 PHE A 405     -31.719 -26.164 133.461  1.00  6.73           C  
ATOM   6219  CZ  PHE A 405     -30.893 -25.463 132.645  1.00  6.73           C  
ATOM   6220  H   PHE A 405     -35.082 -26.080 133.586  1.00  6.73           H  
ATOM   6221  HA  PHE A 405     -36.662 -23.826 133.256  1.00  6.73           H  
ATOM   6222 1HB  PHE A 405     -34.506 -22.705 133.836  1.00  6.73           H  
ATOM   6223 2HB  PHE A 405     -34.827 -24.100 134.870  1.00  6.73           H  
ATOM   6224  HD1 PHE A 405     -32.707 -22.665 132.251  1.00  6.73           H  
ATOM   6225  HD2 PHE A 405     -33.593 -26.165 134.513  1.00  6.73           H  
ATOM   6226  HE1 PHE A 405     -30.604 -23.678 131.569  1.00  6.73           H  
ATOM   6227  HE2 PHE A 405     -31.424 -27.150 133.787  1.00  6.73           H  
ATOM   6228  HZ  PHE A 405     -29.950 -25.895 132.333  1.00  6.73           H  
ATOM   6229  N   LEU A 406     -34.744 -24.232 130.642  1.00  7.11           N  
ATOM   6230  CA  LEU A 406     -34.347 -23.771 129.313  1.00  7.11           C  
ATOM   6231  C   LEU A 406     -33.471 -22.501 129.298  1.00  7.11           C  
ATOM   6232  O   LEU A 406     -33.811 -21.451 129.843  1.00  7.11           O  
ATOM   6233  CB  LEU A 406     -35.600 -23.536 128.469  1.00  7.11           C  
ATOM   6234  CG  LEU A 406     -36.441 -24.788 128.264  1.00  7.11           C  
ATOM   6235  CD1 LEU A 406     -37.682 -24.431 127.549  1.00  7.11           C  
ATOM   6236  CD2 LEU A 406     -35.642 -25.836 127.516  1.00  7.11           C  
ATOM   6237  H   LEU A 406     -34.473 -25.165 130.915  1.00  7.11           H  
ATOM   6238  HA  LEU A 406     -33.777 -24.583 128.858  1.00  7.11           H  
ATOM   6239 1HB  LEU A 406     -36.222 -22.774 128.925  1.00  7.11           H  
ATOM   6240 2HB  LEU A 406     -35.301 -23.177 127.488  1.00  7.11           H  
ATOM   6241  HG  LEU A 406     -36.726 -25.184 129.225  1.00  7.11           H  
ATOM   6242 1HD1 LEU A 406     -38.274 -25.308 127.447  1.00  7.11           H  
ATOM   6243 2HD1 LEU A 406     -38.222 -23.700 128.122  1.00  7.11           H  
ATOM   6244 3HD1 LEU A 406     -37.450 -24.023 126.569  1.00  7.11           H  
ATOM   6245 1HD2 LEU A 406     -36.250 -26.735 127.384  1.00  7.11           H  
ATOM   6246 2HD2 LEU A 406     -35.352 -25.451 126.536  1.00  7.11           H  
ATOM   6247 3HD2 LEU A 406     -34.748 -26.083 128.086  1.00  7.11           H  
ATOM   6248  N   ALA A 407     -32.349 -22.570 128.589  1.00  7.29           N  
ATOM   6249  CA  ALA A 407     -31.409 -21.452 128.518  1.00  7.29           C  
ATOM   6250  C   ALA A 407     -32.066 -20.212 127.914  1.00  7.29           C  
ATOM   6251  O   ALA A 407     -31.654 -19.085 128.184  1.00  7.29           O  
ATOM   6252  CB  ALA A 407     -30.164 -21.826 127.767  1.00  7.29           C  
ATOM   6253  H   ALA A 407     -32.138 -23.432 128.109  1.00  7.29           H  
ATOM   6254  HA  ALA A 407     -31.112 -21.221 129.515  1.00  7.29           H  
ATOM   6255 1HB  ALA A 407     -29.466 -21.000 127.787  1.00  7.29           H  
ATOM   6256 2HB  ALA A 407     -29.712 -22.658 128.224  1.00  7.29           H  
ATOM   6257 3HB  ALA A 407     -30.382 -22.068 126.790  1.00  7.29           H  
ATOM   6258  N   THR A 408     -33.108 -20.419 127.111  1.00  7.28           N  
ATOM   6259  CA  THR A 408     -33.819 -19.344 126.431  1.00  7.28           C  
ATOM   6260  C   THR A 408     -34.152 -18.134 127.292  1.00  7.28           C  
ATOM   6261  O   THR A 408     -34.173 -17.008 126.794  1.00  7.28           O  
ATOM   6262  CB  THR A 408     -35.162 -19.781 125.878  1.00  7.28           C  
ATOM   6263  OG1 THR A 408     -35.034 -20.810 124.842  1.00  7.28           O  
ATOM   6264  CG2 THR A 408     -35.839 -18.510 125.329  1.00  7.28           C  
ATOM   6265  H   THR A 408     -33.413 -21.370 126.975  1.00  7.28           H  
ATOM   6266  HA  THR A 408     -33.203 -19.014 125.609  1.00  7.28           H  
ATOM   6267  HB  THR A 408     -35.758 -20.185 126.689  1.00  7.28           H  
ATOM   6268  HG1 THR A 408     -35.917 -20.895 124.370  1.00  7.28           H  
ATOM   6269 1HG2 THR A 408     -36.793 -18.710 124.957  1.00  7.28           H  
ATOM   6270 2HG2 THR A 408     -35.932 -17.777 126.124  1.00  7.28           H  
ATOM   6271 3HG2 THR A 408     -35.244 -18.109 124.541  1.00  7.28           H  
ATOM   6272  N   ASP A 409     -34.573 -18.381 128.532  1.00  7.12           N  
ATOM   6273  CA  ASP A 409     -34.994 -17.295 129.405  1.00  7.12           C  
ATOM   6274  C   ASP A 409     -34.011 -16.974 130.527  1.00  7.12           C  
ATOM   6275  O   ASP A 409     -34.345 -16.230 131.466  1.00  7.12           O  
ATOM   6276  CB  ASP A 409     -36.405 -17.550 129.935  1.00  7.12           C  
ATOM   6277  CG  ASP A 409     -37.478 -17.357 128.817  1.00  7.12           C  
ATOM   6278  OD1 ASP A 409     -37.391 -16.365 128.141  1.00  7.12           O  
ATOM   6279  OD2 ASP A 409     -38.320 -18.187 128.631  1.00  7.12           O  
ATOM   6280  H   ASP A 409     -34.522 -19.337 128.900  1.00  7.12           H  
ATOM   6281  HA  ASP A 409     -35.066 -16.399 128.792  1.00  7.12           H  
ATOM   6282 1HB  ASP A 409     -36.456 -18.576 130.328  1.00  7.12           H  
ATOM   6283 2HB  ASP A 409     -36.618 -16.882 130.759  1.00  7.12           H  
ATOM   6284  N   LEU A 410     -32.772 -17.463 130.423  1.00  6.85           N  
ATOM   6285  CA  LEU A 410     -31.824 -17.234 131.505  1.00  6.85           C  
ATOM   6286  C   LEU A 410     -31.122 -15.898 131.453  1.00  6.85           C  
ATOM   6287  O   LEU A 410     -29.922 -15.816 131.211  1.00  6.85           O  
ATOM   6288  CB  LEU A 410     -30.768 -18.314 131.561  1.00  6.85           C  
ATOM   6289  CG  LEU A 410     -31.277 -19.681 131.815  1.00  6.85           C  
ATOM   6290  CD1 LEU A 410     -30.066 -20.619 131.847  1.00  6.85           C  
ATOM   6291  CD2 LEU A 410     -32.095 -19.706 133.081  1.00  6.85           C  
ATOM   6292  H   LEU A 410     -32.486 -18.020 129.614  1.00  6.85           H  
ATOM   6293  HA  LEU A 410     -32.377 -17.289 132.439  1.00  6.85           H  
ATOM   6294 1HB  LEU A 410     -30.260 -18.339 130.596  1.00  6.85           H  
ATOM   6295 2HB  LEU A 410     -30.040 -18.063 132.332  1.00  6.85           H  
ATOM   6296  HG  LEU A 410     -31.938 -19.973 131.020  1.00  6.85           H  
ATOM   6297 1HD1 LEU A 410     -30.392 -21.603 132.014  1.00  6.85           H  
ATOM   6298 2HD1 LEU A 410     -29.524 -20.566 130.905  1.00  6.85           H  
ATOM   6299 3HD1 LEU A 410     -29.418 -20.329 132.625  1.00  6.85           H  
ATOM   6300 1HD2 LEU A 410     -32.473 -20.700 133.265  1.00  6.85           H  
ATOM   6301 2HD2 LEU A 410     -31.490 -19.407 133.892  1.00  6.85           H  
ATOM   6302 3HD2 LEU A 410     -32.936 -19.017 132.990  1.00  6.85           H  
ATOM   6303  N   GLN A 411     -31.874 -14.849 131.716  1.00  6.53           N  
ATOM   6304  CA  GLN A 411     -31.327 -13.508 131.716  1.00  6.53           C  
ATOM   6305  C   GLN A 411     -30.267 -13.444 132.852  1.00  6.53           C  
ATOM   6306  O   GLN A 411     -30.627 -13.602 134.028  1.00  6.53           O  
ATOM   6307  CB  GLN A 411     -32.430 -12.484 131.982  1.00  6.53           C  
ATOM   6308  CG  GLN A 411     -31.992 -11.061 131.812  1.00  6.53           C  
ATOM   6309  CD  GLN A 411     -31.761 -10.672 130.362  1.00  6.53           C  
ATOM   6310  OE1 GLN A 411     -30.630 -10.481 129.886  1.00  6.53           O  
ATOM   6311  NE2 GLN A 411     -32.850 -10.516 129.639  1.00  6.53           N  
ATOM   6312  H   GLN A 411     -32.863 -15.022 131.887  1.00  6.53           H  
ATOM   6313  HA  GLN A 411     -30.907 -13.292 130.747  1.00  6.53           H  
ATOM   6314 1HB  GLN A 411     -33.268 -12.656 131.298  1.00  6.53           H  
ATOM   6315 2HB  GLN A 411     -32.817 -12.601 132.998  1.00  6.53           H  
ATOM   6316 1HG  GLN A 411     -32.766 -10.408 132.219  1.00  6.53           H  
ATOM   6317 2HG  GLN A 411     -31.073 -10.925 132.331  1.00  6.53           H  
ATOM   6318 1HE2 GLN A 411     -32.797 -10.258 128.682  1.00  6.53           H  
ATOM   6319 2HE2 GLN A 411     -33.790 -10.659 130.050  1.00  6.53           H  
ATOM   6320  N   PRO A 412     -28.977 -13.148 132.559  1.00  6.16           N  
ATOM   6321  CA  PRO A 412     -27.863 -13.089 133.501  1.00  6.16           C  
ATOM   6322  C   PRO A 412     -28.113 -12.111 134.633  1.00  6.16           C  
ATOM   6323  O   PRO A 412     -27.556 -12.247 135.713  1.00  6.16           O  
ATOM   6324  CB  PRO A 412     -26.728 -12.565 132.620  1.00  6.16           C  
ATOM   6325  CG  PRO A 412     -27.081 -12.982 131.241  1.00  6.16           C  
ATOM   6326  CD  PRO A 412     -28.557 -12.901 131.168  1.00  6.16           C  
ATOM   6327  HA  PRO A 412     -27.646 -14.095 133.884  1.00  6.16           H  
ATOM   6328 1HB  PRO A 412     -26.687 -11.482 132.700  1.00  6.16           H  
ATOM   6329 2HB  PRO A 412     -25.759 -12.943 132.973  1.00  6.16           H  
ATOM   6330 1HG  PRO A 412     -26.598 -12.314 130.517  1.00  6.16           H  
ATOM   6331 2HG  PRO A 412     -26.728 -13.968 131.034  1.00  6.16           H  
ATOM   6332 1HD  PRO A 412     -28.876 -11.922 130.818  1.00  6.16           H  
ATOM   6333 2HD  PRO A 412     -28.843 -13.708 130.521  1.00  6.16           H  
ATOM   6334  N   GLU A 413     -28.997 -11.155 134.380  1.00  5.77           N  
ATOM   6335  CA  GLU A 413     -29.362 -10.105 135.307  1.00  5.77           C  
ATOM   6336  C   GLU A 413     -29.973 -10.642 136.593  1.00  5.77           C  
ATOM   6337  O   GLU A 413     -29.857 -10.015 137.635  1.00  5.77           O  
ATOM   6338  CB  GLU A 413     -30.421  -9.227 134.636  1.00  5.77           C  
ATOM   6339  CG  GLU A 413     -29.950  -8.443 133.424  1.00  5.77           C  
ATOM   6340  CD  GLU A 413     -31.104  -7.825 132.663  1.00  5.77           C  
ATOM   6341  OE1 GLU A 413     -32.225  -7.986 133.098  1.00  5.77           O  
ATOM   6342  OE2 GLU A 413     -30.880  -7.255 131.623  1.00  5.77           O  
ATOM   6343  H   GLU A 413     -29.414 -11.128 133.466  1.00  5.77           H  
ATOM   6344  HA  GLU A 413     -28.471  -9.521 135.548  1.00  5.77           H  
ATOM   6345 1HB  GLU A 413     -31.275  -9.835 134.366  1.00  5.77           H  
ATOM   6346 2HB  GLU A 413     -30.768  -8.505 135.349  1.00  5.77           H  
ATOM   6347 1HG  GLU A 413     -29.283  -7.643 133.754  1.00  5.77           H  
ATOM   6348 2HG  GLU A 413     -29.384  -9.103 132.762  1.00  5.77           H  
ATOM   6349  N   THR A 414     -30.720 -11.740 136.489  1.00  5.36           N  
ATOM   6350  CA  THR A 414     -31.421 -12.308 137.639  1.00  5.36           C  
ATOM   6351  C   THR A 414     -31.279 -13.833 137.799  1.00  5.36           C  
ATOM   6352  O   THR A 414     -31.774 -14.410 138.777  1.00  5.36           O  
ATOM   6353  CB  THR A 414     -32.896 -11.896 137.620  1.00  5.36           C  
ATOM   6354  OG1 THR A 414     -33.467 -12.317 136.407  1.00  5.36           O  
ATOM   6355  CG2 THR A 414     -33.083 -10.398 137.778  1.00  5.36           C  
ATOM   6356  H   THR A 414     -30.771 -12.218 135.591  1.00  5.36           H  
ATOM   6357  HA  THR A 414     -30.980 -11.868 138.535  1.00  5.36           H  
ATOM   6358  HB  THR A 414     -33.405 -12.405 138.436  1.00  5.36           H  
ATOM   6359  HG1 THR A 414     -34.376 -12.614 136.561  1.00  5.36           H  
ATOM   6360 1HG2 THR A 414     -34.131 -10.173 137.767  1.00  5.36           H  
ATOM   6361 2HG2 THR A 414     -32.649 -10.078 138.727  1.00  5.36           H  
ATOM   6362 3HG2 THR A 414     -32.602  -9.874 136.964  1.00  5.36           H  
ATOM   6363  N   TYR A 415     -30.598 -14.495 136.876  1.00  4.94           N  
ATOM   6364  CA  TYR A 415     -30.494 -15.954 136.913  1.00  4.94           C  
ATOM   6365  C   TYR A 415     -29.657 -16.618 137.977  1.00  4.94           C  
ATOM   6366  O   TYR A 415     -28.559 -17.126 137.705  1.00  4.94           O  
ATOM   6367  CB  TYR A 415     -29.985 -16.477 135.612  1.00  4.94           C  
ATOM   6368  CG  TYR A 415     -29.818 -17.920 135.688  1.00  4.94           C  
ATOM   6369  CD1 TYR A 415     -30.681 -18.715 136.446  1.00  4.94           C  
ATOM   6370  CD2 TYR A 415     -28.801 -18.467 135.023  1.00  4.94           C  
ATOM   6371  CE1 TYR A 415     -30.492 -20.074 136.476  1.00  4.94           C  
ATOM   6372  CE2 TYR A 415     -28.609 -19.792 135.059  1.00  4.94           C  
ATOM   6373  CZ  TYR A 415     -29.440 -20.603 135.758  1.00  4.94           C  
ATOM   6374  OH  TYR A 415     -29.230 -21.934 135.720  1.00  4.94           O  
ATOM   6375  H   TYR A 415     -30.210 -13.997 136.074  1.00  4.94           H  
ATOM   6376  HA  TYR A 415     -31.504 -16.331 137.065  1.00  4.94           H  
ATOM   6377 1HB  TYR A 415     -30.669 -16.244 134.798  1.00  4.94           H  
ATOM   6378 2HB  TYR A 415     -29.021 -16.019 135.383  1.00  4.94           H  
ATOM   6379  HD1 TYR A 415     -31.507 -18.266 137.000  1.00  4.94           H  
ATOM   6380  HD2 TYR A 415     -28.141 -17.830 134.448  1.00  4.94           H  
ATOM   6381  HE1 TYR A 415     -31.164 -20.717 137.048  1.00  4.94           H  
ATOM   6382  HE2 TYR A 415     -27.804 -20.206 134.513  1.00  4.94           H  
ATOM   6383  HH  TYR A 415     -29.765 -22.377 136.395  1.00  4.94           H  
ATOM   6384  N   VAL A 416     -30.181 -16.662 139.177  1.00  4.53           N  
ATOM   6385  CA  VAL A 416     -29.484 -17.299 140.270  1.00  4.53           C  
ATOM   6386  C   VAL A 416     -29.949 -18.755 140.346  1.00  4.53           C  
ATOM   6387  O   VAL A 416     -31.119 -19.009 140.634  1.00  4.53           O  
ATOM   6388  CB  VAL A 416     -29.848 -16.592 141.596  1.00  4.53           C  
ATOM   6389  CG1 VAL A 416     -29.124 -17.242 142.764  1.00  4.53           C  
ATOM   6390  CG2 VAL A 416     -29.532 -15.116 141.498  1.00  4.53           C  
ATOM   6391  H   VAL A 416     -31.063 -16.176 139.314  1.00  4.53           H  
ATOM   6392  HA  VAL A 416     -28.405 -17.256 140.099  1.00  4.53           H  
ATOM   6393  HB  VAL A 416     -30.915 -16.714 141.768  1.00  4.53           H  
ATOM   6394 1HG1 VAL A 416     -29.412 -16.754 143.692  1.00  4.53           H  
ATOM   6395 2HG1 VAL A 416     -29.389 -18.299 142.816  1.00  4.53           H  
ATOM   6396 3HG1 VAL A 416     -28.047 -17.145 142.619  1.00  4.53           H  
ATOM   6397 1HG2 VAL A 416     -29.820 -14.617 142.404  1.00  4.53           H  
ATOM   6398 2HG2 VAL A 416     -28.480 -14.978 141.338  1.00  4.53           H  
ATOM   6399 3HG2 VAL A 416     -30.082 -14.682 140.670  1.00  4.53           H  
ATOM   6400  N   GLU A 417     -29.063 -19.717 140.079  1.00  4.19           N  
ATOM   6401  CA  GLU A 417     -29.491 -21.120 140.162  1.00  4.19           C  
ATOM   6402  C   GLU A 417     -29.960 -21.311 141.581  1.00  4.19           C  
ATOM   6403  O   GLU A 417     -29.284 -20.867 142.509  1.00  4.19           O  
ATOM   6404  CB  GLU A 417     -28.401 -22.135 139.809  1.00  4.19           C  
ATOM   6405  CG  GLU A 417     -28.890 -23.622 139.783  1.00  4.19           C  
ATOM   6406  CD  GLU A 417     -29.878 -23.899 138.678  1.00  4.19           C  
ATOM   6407  OE1 GLU A 417     -29.877 -23.145 137.761  1.00  4.19           O  
ATOM   6408  OE2 GLU A 417     -30.602 -24.857 138.731  1.00  4.19           O  
ATOM   6409  H   GLU A 417     -28.115 -19.475 139.824  1.00  4.19           H  
ATOM   6410  HA  GLU A 417     -30.339 -21.276 139.497  1.00  4.19           H  
ATOM   6411 1HB  GLU A 417     -27.953 -21.892 138.839  1.00  4.19           H  
ATOM   6412 2HB  GLU A 417     -27.627 -22.099 140.551  1.00  4.19           H  
ATOM   6413 1HG  GLU A 417     -28.043 -24.291 139.672  1.00  4.19           H  
ATOM   6414 2HG  GLU A 417     -29.357 -23.850 140.725  1.00  4.19           H  
ATOM   6415  N   ARG A 418     -31.107 -21.955 141.772  1.00  3.93           N  
ATOM   6416  CA  ARG A 418     -31.680 -22.064 143.104  1.00  3.93           C  
ATOM   6417  C   ARG A 418     -30.949 -23.036 144.040  1.00  3.93           C  
ATOM   6418  O   ARG A 418     -31.449 -24.133 144.317  1.00  3.93           O  
ATOM   6419  CB  ARG A 418     -33.148 -22.479 143.007  1.00  3.93           C  
ATOM   6420  CG  ARG A 418     -34.007 -21.466 142.304  1.00  3.93           C  
ATOM   6421  CD  ARG A 418     -35.451 -21.833 142.237  1.00  3.93           C  
ATOM   6422  NE  ARG A 418     -36.179 -20.857 141.423  1.00  3.93           N  
ATOM   6423  CZ  ARG A 418     -37.513 -20.850 141.188  1.00  3.93           C  
ATOM   6424  NH1 ARG A 418     -38.281 -21.769 141.715  1.00  3.93           N  
ATOM   6425  NH2 ARG A 418     -38.068 -19.921 140.415  1.00  3.93           N  
ATOM   6426  H   ARG A 418     -31.601 -22.335 140.975  1.00  3.93           H  
ATOM   6427  HA  ARG A 418     -31.648 -21.070 143.545  1.00  3.93           H  
ATOM   6428 1HB  ARG A 418     -33.249 -23.416 142.475  1.00  3.93           H  
ATOM   6429 2HB  ARG A 418     -33.556 -22.620 143.999  1.00  3.93           H  
ATOM   6430 1HG  ARG A 418     -33.928 -20.513 142.825  1.00  3.93           H  
ATOM   6431 2HG  ARG A 418     -33.642 -21.346 141.280  1.00  3.93           H  
ATOM   6432 1HD  ARG A 418     -35.568 -22.815 141.795  1.00  3.93           H  
ATOM   6433 2HD  ARG A 418     -35.878 -21.831 143.237  1.00  3.93           H  
ATOM   6434  HE  ARG A 418     -35.620 -20.149 140.956  1.00  3.93           H  
ATOM   6435 1HH1 ARG A 418     -37.884 -22.484 142.299  1.00  3.93           H  
ATOM   6436 2HH1 ARG A 418     -39.273 -21.741 141.515  1.00  3.93           H  
ATOM   6437 1HH2 ARG A 418     -37.520 -19.164 139.970  1.00  3.93           H  
ATOM   6438 2HH2 ARG A 418     -39.080 -19.943 140.218  1.00  3.93           H  
ATOM   6439  N   VAL A 419     -29.748 -22.618 144.447  1.00  3.77           N  
ATOM   6440  CA  VAL A 419     -28.841 -23.277 145.378  1.00  3.77           C  
ATOM   6441  C   VAL A 419     -28.295 -22.204 146.351  1.00  3.77           C  
ATOM   6442  O   VAL A 419     -27.888 -21.140 145.890  1.00  3.77           O  
ATOM   6443  CB  VAL A 419     -27.620 -23.900 144.649  1.00  3.77           C  
ATOM   6444  CG1 VAL A 419     -26.747 -24.550 145.648  1.00  3.77           C  
ATOM   6445  CG2 VAL A 419     -28.035 -24.884 143.584  1.00  3.77           C  
ATOM   6446  H   VAL A 419     -29.473 -21.715 144.076  1.00  3.77           H  
ATOM   6447  HA  VAL A 419     -29.388 -24.050 145.902  1.00  3.77           H  
ATOM   6448  HB  VAL A 419     -27.061 -23.121 144.192  1.00  3.77           H  
ATOM   6449 1HG1 VAL A 419     -25.897 -24.957 145.172  1.00  3.77           H  
ATOM   6450 2HG1 VAL A 419     -26.428 -23.840 146.363  1.00  3.77           H  
ATOM   6451 3HG1 VAL A 419     -27.289 -25.331 146.142  1.00  3.77           H  
ATOM   6452 1HG2 VAL A 419     -27.155 -25.284 143.091  1.00  3.77           H  
ATOM   6453 2HG2 VAL A 419     -28.580 -25.685 144.031  1.00  3.77           H  
ATOM   6454 3HG2 VAL A 419     -28.655 -24.387 142.851  1.00  3.77           H  
ATOM   6455  N   PRO A 420     -28.241 -22.420 147.676  1.00  3.69           N  
ATOM   6456  CA  PRO A 420     -27.583 -21.518 148.617  1.00  3.69           C  
ATOM   6457  C   PRO A 420     -26.156 -21.281 148.143  1.00  3.69           C  
ATOM   6458  O   PRO A 420     -25.465 -22.225 147.761  1.00  3.69           O  
ATOM   6459  CB  PRO A 420     -27.656 -22.303 149.926  1.00  3.69           C  
ATOM   6460  CG  PRO A 420     -28.910 -23.167 149.766  1.00  3.69           C  
ATOM   6461  CD  PRO A 420     -28.932 -23.562 148.298  1.00  3.69           C  
ATOM   6462  HA  PRO A 420     -28.123 -20.570 148.697  1.00  3.69           H  
ATOM   6463 1HB  PRO A 420     -26.737 -22.903 150.058  1.00  3.69           H  
ATOM   6464 2HB  PRO A 420     -27.714 -21.612 150.779  1.00  3.69           H  
ATOM   6465 1HG  PRO A 420     -28.858 -24.043 150.430  1.00  3.69           H  
ATOM   6466 2HG  PRO A 420     -29.816 -22.601 150.056  1.00  3.69           H  
ATOM   6467 1HD  PRO A 420     -28.382 -24.492 148.142  1.00  3.69           H  
ATOM   6468 2HD  PRO A 420     -29.987 -23.621 147.968  1.00  3.69           H  
ATOM   6469  N   ASP A 421     -25.661 -20.046 148.227  1.00  3.68           N  
ATOM   6470  CA  ASP A 421     -24.313 -19.773 147.719  1.00  3.68           C  
ATOM   6471  C   ASP A 421     -23.286 -20.615 148.477  1.00  3.68           C  
ATOM   6472  O   ASP A 421     -22.322 -21.112 147.892  1.00  3.68           O  
ATOM   6473  CB  ASP A 421     -23.975 -18.273 147.862  1.00  3.68           C  
ATOM   6474  CG  ASP A 421     -22.712 -17.792 147.039  1.00  3.68           C  
ATOM   6475  OD1 ASP A 421     -22.788 -17.807 145.836  1.00  3.68           O  
ATOM   6476  OD2 ASP A 421     -21.717 -17.375 147.632  1.00  3.68           O  
ATOM   6477  H   ASP A 421     -26.235 -19.292 148.580  1.00  3.68           H  
ATOM   6478  HA  ASP A 421     -24.274 -20.045 146.667  1.00  3.68           H  
ATOM   6479 1HB  ASP A 421     -24.834 -17.682 147.543  1.00  3.68           H  
ATOM   6480 2HB  ASP A 421     -23.799 -18.046 148.916  1.00  3.68           H  
ATOM   6481  N   ASP A 422     -23.555 -20.861 149.761  1.00  3.72           N  
ATOM   6482  CA  ASP A 422     -22.679 -21.636 150.631  1.00  3.72           C  
ATOM   6483  C   ASP A 422     -22.475 -23.087 150.192  1.00  3.72           C  
ATOM   6484  O   ASP A 422     -21.509 -23.727 150.616  1.00  3.72           O  
ATOM   6485  CB  ASP A 422     -23.223 -21.657 152.066  1.00  3.72           C  
ATOM   6486  CG  ASP A 422     -23.082 -20.338 152.838  1.00  3.72           C  
ATOM   6487  OD1 ASP A 422     -22.376 -19.465 152.397  1.00  3.72           O  
ATOM   6488  OD2 ASP A 422     -23.691 -20.228 153.876  1.00  3.72           O  
ATOM   6489  H   ASP A 422     -24.389 -20.452 150.154  1.00  3.72           H  
ATOM   6490  HA  ASP A 422     -21.702 -21.150 150.637  1.00  3.72           H  
ATOM   6491 1HB  ASP A 422     -24.280 -21.930 152.039  1.00  3.72           H  
ATOM   6492 2HB  ASP A 422     -22.710 -22.440 152.627  1.00  3.72           H  
ATOM   6493  N   SER A 423     -23.402 -23.649 149.409  1.00  3.81           N  
ATOM   6494  CA  SER A 423     -23.281 -25.055 149.047  1.00  3.81           C  
ATOM   6495  C   SER A 423     -22.392 -25.325 147.827  1.00  3.81           C  
ATOM   6496  O   SER A 423     -22.057 -26.481 147.559  1.00  3.81           O  
ATOM   6497  CB  SER A 423     -24.658 -25.633 148.804  1.00  3.81           C  
ATOM   6498  OG  SER A 423     -25.424 -25.622 149.982  1.00  3.81           O  
ATOM   6499  H   SER A 423     -24.170 -23.097 149.028  1.00  3.81           H  
ATOM   6500  HA  SER A 423     -22.844 -25.579 149.895  1.00  3.81           H  
ATOM   6501 1HB  SER A 423     -25.160 -25.056 148.036  1.00  3.81           H  
ATOM   6502 2HB  SER A 423     -24.562 -26.644 148.449  1.00  3.81           H  
ATOM   6503  HG  SER A 423     -24.937 -26.153 150.615  1.00  3.81           H  
ATOM   6504  N   ILE A 424     -22.044 -24.281 147.067  1.00  3.92           N  
ATOM   6505  CA  ILE A 424     -21.207 -24.446 145.873  1.00  3.92           C  
ATOM   6506  C   ILE A 424     -20.032 -23.447 145.833  1.00  3.92           C  
ATOM   6507  O   ILE A 424     -20.254 -22.248 145.988  1.00  3.92           O  
ATOM   6508  CB  ILE A 424     -22.013 -24.346 144.564  1.00  3.92           C  
ATOM   6509  CG1 ILE A 424     -23.062 -25.464 144.464  1.00  3.92           C  
ATOM   6510  CG2 ILE A 424     -21.096 -24.358 143.401  1.00  3.92           C  
ATOM   6511  CD1 ILE A 424     -23.977 -25.322 143.270  1.00  3.92           C  
ATOM   6512  H   ILE A 424     -22.330 -23.341 147.350  1.00  3.92           H  
ATOM   6513  HA  ILE A 424     -20.837 -25.460 145.882  1.00  3.92           H  
ATOM   6514  HB  ILE A 424     -22.566 -23.445 144.570  1.00  3.92           H  
ATOM   6515 1HG1 ILE A 424     -22.552 -26.427 144.401  1.00  3.92           H  
ATOM   6516 2HG1 ILE A 424     -23.671 -25.456 145.358  1.00  3.92           H  
ATOM   6517 1HG2 ILE A 424     -21.652 -24.269 142.533  1.00  3.92           H  
ATOM   6518 2HG2 ILE A 424     -20.410 -23.529 143.471  1.00  3.92           H  
ATOM   6519 3HG2 ILE A 424     -20.546 -25.288 143.380  1.00  3.92           H  
ATOM   6520 1HD1 ILE A 424     -24.695 -26.140 143.257  1.00  3.92           H  
ATOM   6521 2HD1 ILE A 424     -24.506 -24.371 143.328  1.00  3.92           H  
ATOM   6522 3HD1 ILE A 424     -23.386 -25.355 142.365  1.00  3.92           H  
ATOM   6523  N   PRO A 425     -18.769 -23.880 145.670  1.00  4.04           N  
ATOM   6524  CA  PRO A 425     -17.604 -23.028 145.522  1.00  4.04           C  
ATOM   6525  C   PRO A 425     -17.767 -21.992 144.420  1.00  4.04           C  
ATOM   6526  O   PRO A 425     -18.266 -22.302 143.328  1.00  4.04           O  
ATOM   6527  CB  PRO A 425     -16.479 -24.021 145.238  1.00  4.04           C  
ATOM   6528  CG  PRO A 425     -16.949 -25.312 145.866  1.00  4.04           C  
ATOM   6529  CD  PRO A 425     -18.447 -25.328 145.679  1.00  4.04           C  
ATOM   6530  HA  PRO A 425     -17.433 -22.517 146.496  1.00  4.04           H  
ATOM   6531 1HB  PRO A 425     -16.342 -24.112 144.153  1.00  4.04           H  
ATOM   6532 2HB  PRO A 425     -15.532 -23.662 145.650  1.00  4.04           H  
ATOM   6533 1HG  PRO A 425     -16.452 -26.174 145.403  1.00  4.04           H  
ATOM   6534 2HG  PRO A 425     -16.666 -25.321 146.934  1.00  4.04           H  
ATOM   6535 1HD  PRO A 425     -18.718 -25.808 144.742  1.00  4.04           H  
ATOM   6536 2HD  PRO A 425     -18.877 -25.831 146.559  1.00  4.04           H  
ATOM   6537  N   ARG A 426     -17.269 -20.784 144.655  1.00  4.17           N  
ATOM   6538  CA  ARG A 426     -17.352 -19.684 143.689  1.00  4.17           C  
ATOM   6539  C   ARG A 426     -16.562 -19.941 142.409  1.00  4.17           C  
ATOM   6540  O   ARG A 426     -16.794 -19.294 141.385  1.00  4.17           O  
ATOM   6541  CB  ARG A 426     -16.995 -18.377 144.364  1.00  4.17           C  
ATOM   6542  CG  ARG A 426     -18.103 -17.947 145.356  1.00  4.17           C  
ATOM   6543  CD  ARG A 426     -17.825 -16.684 146.076  1.00  4.17           C  
ATOM   6544  NE  ARG A 426     -18.924 -16.343 146.993  1.00  4.17           N  
ATOM   6545  CZ  ARG A 426     -18.900 -15.359 147.905  1.00  4.17           C  
ATOM   6546  NH1 ARG A 426     -17.839 -14.588 148.054  1.00  4.17           N  
ATOM   6547  NH2 ARG A 426     -19.969 -15.192 148.650  1.00  4.17           N  
ATOM   6548  H   ARG A 426     -16.850 -20.601 145.560  1.00  4.17           H  
ATOM   6549  HA  ARG A 426     -18.384 -19.571 143.393  1.00  4.17           H  
ATOM   6550 1HB  ARG A 426     -16.062 -18.483 144.915  1.00  4.17           H  
ATOM   6551 2HB  ARG A 426     -16.860 -17.590 143.621  1.00  4.17           H  
ATOM   6552 1HG  ARG A 426     -19.042 -17.818 144.808  1.00  4.17           H  
ATOM   6553 2HG  ARG A 426     -18.242 -18.734 146.101  1.00  4.17           H  
ATOM   6554 1HD  ARG A 426     -16.911 -16.788 146.658  1.00  4.17           H  
ATOM   6555 2HD  ARG A 426     -17.714 -15.873 145.360  1.00  4.17           H  
ATOM   6556  HE  ARG A 426     -19.811 -16.892 146.952  1.00  4.17           H  
ATOM   6557 1HH1 ARG A 426     -17.025 -14.732 147.474  1.00  4.17           H  
ATOM   6558 2HH1 ARG A 426     -17.841 -13.855 148.748  1.00  4.17           H  
ATOM   6559 1HH2 ARG A 426     -20.768 -15.835 148.488  1.00  4.17           H  
ATOM   6560 2HH2 ARG A 426     -20.006 -14.471 149.351  1.00  4.17           H  
ATOM   6561  N   ASP A 427     -15.656 -20.913 142.453  1.00  4.32           N  
ATOM   6562  CA  ASP A 427     -14.879 -21.308 141.288  1.00  4.32           C  
ATOM   6563  C   ASP A 427     -15.687 -22.244 140.375  1.00  4.32           C  
ATOM   6564  O   ASP A 427     -15.292 -22.500 139.237  1.00  4.32           O  
ATOM   6565  CB  ASP A 427     -13.606 -22.024 141.730  1.00  4.32           C  
ATOM   6566  CG  ASP A 427     -12.617 -21.110 142.439  1.00  4.32           C  
ATOM   6567  OD1 ASP A 427     -12.642 -19.922 142.212  1.00  4.32           O  
ATOM   6568  OD2 ASP A 427     -11.854 -21.614 143.222  1.00  4.32           O  
ATOM   6569  H   ASP A 427     -15.512 -21.396 143.326  1.00  4.32           H  
ATOM   6570  HA  ASP A 427     -14.614 -20.413 140.724  1.00  4.32           H  
ATOM   6571 1HB  ASP A 427     -13.872 -22.841 142.400  1.00  4.32           H  
ATOM   6572 2HB  ASP A 427     -13.120 -22.463 140.858  1.00  4.32           H  
ATOM   6573  N   GLN A 428     -16.814 -22.769 140.877  1.00  4.48           N  
ATOM   6574  CA  GLN A 428     -17.660 -23.659 140.099  1.00  4.48           C  
ATOM   6575  C   GLN A 428     -18.865 -22.892 139.599  1.00  4.48           C  
ATOM   6576  O   GLN A 428     -19.288 -23.067 138.450  1.00  4.48           O  
ATOM   6577  CB  GLN A 428     -18.151 -24.846 140.937  1.00  4.48           C  
ATOM   6578  CG  GLN A 428     -17.064 -25.778 141.434  1.00  4.48           C  
ATOM   6579  CD  GLN A 428     -17.628 -26.954 142.244  1.00  4.48           C  
ATOM   6580  OE1 GLN A 428     -18.842 -27.040 142.483  1.00  4.48           O  
ATOM   6581  NE2 GLN A 428     -16.749 -27.861 142.667  1.00  4.48           N  
ATOM   6582  H   GLN A 428     -17.115 -22.528 141.816  1.00  4.48           H  
ATOM   6583  HA  GLN A 428     -17.101 -24.028 139.238  1.00  4.48           H  
ATOM   6584 1HB  GLN A 428     -18.664 -24.460 141.813  1.00  4.48           H  
ATOM   6585 2HB  GLN A 428     -18.873 -25.422 140.364  1.00  4.48           H  
ATOM   6586 1HG  GLN A 428     -16.520 -26.175 140.580  1.00  4.48           H  
ATOM   6587 2HG  GLN A 428     -16.389 -25.215 142.072  1.00  4.48           H  
ATOM   6588 1HE2 GLN A 428     -17.058 -28.651 143.198  1.00  4.48           H  
ATOM   6589 2HE2 GLN A 428     -15.776 -27.758 142.451  1.00  4.48           H  
ATOM   6590  N   TRP A 429     -19.386 -22.004 140.458  1.00  4.64           N  
ATOM   6591  CA  TRP A 429     -20.588 -21.213 140.172  1.00  4.64           C  
ATOM   6592  C   TRP A 429     -20.907 -20.801 138.732  1.00  4.64           C  
ATOM   6593  O   TRP A 429     -22.015 -21.075 138.289  1.00  4.64           O  
ATOM   6594  CB  TRP A 429     -20.723 -20.037 141.099  1.00  4.64           C  
ATOM   6595  CG  TRP A 429     -21.525 -20.399 142.285  1.00  4.64           C  
ATOM   6596  CD1 TRP A 429     -21.147 -20.580 143.566  1.00  4.64           C  
ATOM   6597  CD2 TRP A 429     -22.937 -20.616 142.251  1.00  4.64           C  
ATOM   6598  NE1 TRP A 429     -22.207 -20.904 144.329  1.00  4.64           N  
ATOM   6599  CE2 TRP A 429     -23.330 -20.936 143.541  1.00  4.64           C  
ATOM   6600  CE3 TRP A 429     -23.880 -20.559 141.239  1.00  4.64           C  
ATOM   6601  CZ2 TRP A 429     -24.661 -21.219 143.859  1.00  4.64           C  
ATOM   6602  CZ3 TRP A 429     -25.193 -20.822 141.535  1.00  4.64           C  
ATOM   6603  CH2 TRP A 429     -25.586 -21.145 142.809  1.00  4.64           C  
ATOM   6604  H   TRP A 429     -18.956 -21.920 141.381  1.00  4.64           H  
ATOM   6605  HA  TRP A 429     -21.419 -21.826 140.488  1.00  4.64           H  
ATOM   6606 1HB  TRP A 429     -19.752 -19.671 141.416  1.00  4.64           H  
ATOM   6607 2HB  TRP A 429     -21.232 -19.265 140.561  1.00  4.64           H  
ATOM   6608  HD1 TRP A 429     -20.163 -20.500 143.952  1.00  4.64           H  
ATOM   6609  HE1 TRP A 429     -22.106 -21.093 145.343  1.00  4.64           H  
ATOM   6610  HE3 TRP A 429     -23.576 -20.302 140.223  1.00  4.64           H  
ATOM   6611  HZ2 TRP A 429     -24.987 -21.473 144.875  1.00  4.64           H  
ATOM   6612  HZ3 TRP A 429     -25.907 -20.758 140.723  1.00  4.64           H  
ATOM   6613  HH2 TRP A 429     -26.642 -21.337 142.998  1.00  4.64           H  
ATOM   6614  N   PRO A 430     -20.010 -20.189 137.939  1.00  4.78           N  
ATOM   6615  CA  PRO A 430     -20.303 -19.740 136.585  1.00  4.78           C  
ATOM   6616  C   PRO A 430     -20.820 -20.861 135.663  1.00  4.78           C  
ATOM   6617  O   PRO A 430     -21.435 -20.576 134.633  1.00  4.78           O  
ATOM   6618  CB  PRO A 430     -18.944 -19.208 136.119  1.00  4.78           C  
ATOM   6619  CG  PRO A 430     -18.225 -18.811 137.401  1.00  4.78           C  
ATOM   6620  CD  PRO A 430     -18.646 -19.841 138.412  1.00  4.78           C  
ATOM   6621  HA  PRO A 430     -21.034 -18.925 136.639  1.00  4.78           H  
ATOM   6622 1HB  PRO A 430     -18.417 -19.989 135.552  1.00  4.78           H  
ATOM   6623 2HB  PRO A 430     -19.092 -18.356 135.441  1.00  4.78           H  
ATOM   6624 1HG  PRO A 430     -17.139 -18.795 137.242  1.00  4.78           H  
ATOM   6625 2HG  PRO A 430     -18.519 -17.794 137.706  1.00  4.78           H  
ATOM   6626 1HD  PRO A 430     -17.964 -20.690 138.344  1.00  4.78           H  
ATOM   6627 2HD  PRO A 430     -18.651 -19.396 139.404  1.00  4.78           H  
ATOM   6628  N   SER A 431     -20.539 -22.126 136.011  1.00  4.85           N  
ATOM   6629  CA  SER A 431     -20.964 -23.285 135.228  1.00  4.85           C  
ATOM   6630  C   SER A 431     -22.155 -24.025 135.860  1.00  4.85           C  
ATOM   6631  O   SER A 431     -22.562 -25.092 135.388  1.00  4.85           O  
ATOM   6632  CB  SER A 431     -19.795 -24.236 135.071  1.00  4.85           C  
ATOM   6633  OG  SER A 431     -19.385 -24.752 136.316  1.00  4.85           O  
ATOM   6634  H   SER A 431     -20.031 -22.318 136.874  1.00  4.85           H  
ATOM   6635  HA  SER A 431     -21.269 -22.937 134.240  1.00  4.85           H  
ATOM   6636 1HB  SER A 431     -20.073 -25.052 134.408  1.00  4.85           H  
ATOM   6637 2HB  SER A 431     -18.966 -23.704 134.605  1.00  4.85           H  
ATOM   6638  HG  SER A 431     -19.323 -23.984 136.931  1.00  4.85           H  
ATOM   6639  N   VAL A 432     -22.676 -23.492 136.959  1.00  4.83           N  
ATOM   6640  CA  VAL A 432     -23.776 -24.112 137.685  1.00  4.83           C  
ATOM   6641  C   VAL A 432     -25.120 -23.744 137.141  1.00  4.83           C  
ATOM   6642  O   VAL A 432     -25.453 -22.564 137.039  1.00  4.83           O  
ATOM   6643  CB  VAL A 432     -23.728 -23.665 139.134  1.00  4.83           C  
ATOM   6644  CG1 VAL A 432     -24.889 -24.167 139.914  1.00  4.83           C  
ATOM   6645  CG2 VAL A 432     -22.497 -24.171 139.718  1.00  4.83           C  
ATOM   6646  H   VAL A 432     -22.313 -22.610 137.309  1.00  4.83           H  
ATOM   6647  HA  VAL A 432     -23.655 -25.192 137.634  1.00  4.83           H  
ATOM   6648  HB  VAL A 432     -23.748 -22.588 139.165  1.00  4.83           H  
ATOM   6649 1HG1 VAL A 432     -24.819 -23.819 140.937  1.00  4.83           H  
ATOM   6650 2HG1 VAL A 432     -25.800 -23.790 139.472  1.00  4.83           H  
ATOM   6651 3HG1 VAL A 432     -24.887 -25.223 139.892  1.00  4.83           H  
ATOM   6652 1HG2 VAL A 432     -22.467 -23.825 140.706  1.00  4.83           H  
ATOM   6653 2HG2 VAL A 432     -22.494 -25.248 139.696  1.00  4.83           H  
ATOM   6654 3HG2 VAL A 432     -21.651 -23.797 139.162  1.00  4.83           H  
ATOM   6655  N   GLY A 433     -25.905 -24.746 136.762  1.00  4.69           N  
ATOM   6656  CA  GLY A 433     -27.250 -24.505 136.248  1.00  4.69           C  
ATOM   6657  C   GLY A 433     -27.254 -24.044 134.797  1.00  4.69           C  
ATOM   6658  O   GLY A 433     -27.885 -24.646 133.933  1.00  4.69           O  
ATOM   6659  H   GLY A 433     -25.567 -25.692 136.834  1.00  4.69           H  
ATOM   6660 1HA  GLY A 433     -27.855 -25.404 136.355  1.00  4.69           H  
ATOM   6661 2HA  GLY A 433     -27.716 -23.740 136.860  1.00  4.69           H  
ATOM   6662  N   ALA A 434     -26.527 -22.964 134.559  1.00  4.42           N  
ATOM   6663  CA  ALA A 434     -26.414 -22.296 133.291  1.00  4.42           C  
ATOM   6664  C   ALA A 434     -26.022 -23.214 132.154  1.00  4.42           C  
ATOM   6665  O   ALA A 434     -25.056 -23.974 132.225  1.00  4.42           O  
ATOM   6666  CB  ALA A 434     -25.388 -21.188 133.425  1.00  4.42           C  
ATOM   6667  H   ALA A 434     -26.056 -22.559 135.359  1.00  4.42           H  
ATOM   6668  HA  ALA A 434     -27.387 -21.869 133.053  1.00  4.42           H  
ATOM   6669 1HB  ALA A 434     -25.327 -20.634 132.505  1.00  4.42           H  
ATOM   6670 2HB  ALA A 434     -25.679 -20.525 134.216  1.00  4.42           H  
ATOM   6671 3HB  ALA A 434     -24.412 -21.618 133.667  1.00  4.42           H  
ATOM   6672  N   THR A 435     -26.777 -23.062 131.085  1.00  4.07           N  
ATOM   6673  CA  THR A 435     -26.647 -23.768 129.826  1.00  4.07           C  
ATOM   6674  C   THR A 435     -26.630 -22.730 128.706  1.00  4.07           C  
ATOM   6675  O   THR A 435     -27.144 -21.634 128.916  1.00  4.07           O  
ATOM   6676  CB  THR A 435     -27.802 -24.765 129.705  1.00  4.07           C  
ATOM   6677  OG1 THR A 435     -29.013 -24.079 129.881  1.00  4.07           O  
ATOM   6678  CG2 THR A 435     -27.697 -25.923 130.658  1.00  4.07           C  
ATOM   6679  H   THR A 435     -27.538 -22.403 131.171  1.00  4.07           H  
ATOM   6680  HA  THR A 435     -25.707 -24.315 129.829  1.00  4.07           H  
ATOM   6681  HB  THR A 435     -27.803 -25.127 128.752  1.00  4.07           H  
ATOM   6682  HG1 THR A 435     -29.014 -23.669 130.746  1.00  4.07           H  
ATOM   6683 1HG2 THR A 435     -28.538 -26.603 130.501  1.00  4.07           H  
ATOM   6684 2HG2 THR A 435     -26.768 -26.455 130.474  1.00  4.07           H  
ATOM   6685 3HG2 THR A 435     -27.707 -25.567 131.672  1.00  4.07           H  
ATOM   6686  N   PRO A 436     -26.054 -23.011 127.519  1.00  3.69           N  
ATOM   6687  CA  PRO A 436     -25.939 -22.047 126.439  1.00  3.69           C  
ATOM   6688  C   PRO A 436     -27.251 -21.558 125.855  1.00  3.69           C  
ATOM   6689  O   PRO A 436     -28.156 -22.325 125.506  1.00  3.69           O  
ATOM   6690  CB  PRO A 436     -25.102 -22.804 125.402  1.00  3.69           C  
ATOM   6691  CG  PRO A 436     -25.282 -24.276 125.732  1.00  3.69           C  
ATOM   6692  CD  PRO A 436     -25.445 -24.328 127.240  1.00  3.69           C  
ATOM   6693  HA  PRO A 436     -25.367 -21.191 126.808  1.00  3.69           H  
ATOM   6694 1HB  PRO A 436     -25.450 -22.544 124.388  1.00  3.69           H  
ATOM   6695 2HB  PRO A 436     -24.051 -22.480 125.466  1.00  3.69           H  
ATOM   6696 1HG  PRO A 436     -26.161 -24.674 125.203  1.00  3.69           H  
ATOM   6697 2HG  PRO A 436     -24.411 -24.851 125.375  1.00  3.69           H  
ATOM   6698 1HD  PRO A 436     -26.092 -25.160 127.482  1.00  3.69           H  
ATOM   6699 2HD  PRO A 436     -24.465 -24.412 127.731  1.00  3.69           H  
ATOM   6700  N   TRP A 437     -27.290 -20.256 125.679  1.00  3.33           N  
ATOM   6701  CA  TRP A 437     -28.408 -19.510 125.140  1.00  3.33           C  
ATOM   6702  C   TRP A 437     -28.012 -18.919 123.791  1.00  3.33           C  
ATOM   6703  O   TRP A 437     -27.092 -18.104 123.745  1.00  3.33           O  
ATOM   6704  CB  TRP A 437     -28.744 -18.421 126.165  1.00  3.33           C  
ATOM   6705  CG  TRP A 437     -29.881 -17.613 125.871  1.00  3.33           C  
ATOM   6706  CD1 TRP A 437     -30.776 -17.821 124.926  1.00  3.33           C  
ATOM   6707  CD2 TRP A 437     -30.304 -16.430 126.569  1.00  3.33           C  
ATOM   6708  NE1 TRP A 437     -31.720 -16.855 124.966  1.00  3.33           N  
ATOM   6709  CE2 TRP A 437     -31.447 -16.000 125.958  1.00  3.33           C  
ATOM   6710  CE3 TRP A 437     -29.808 -15.725 127.643  1.00  3.33           C  
ATOM   6711  CZ2 TRP A 437     -32.130 -14.873 126.375  1.00  3.33           C  
ATOM   6712  CZ3 TRP A 437     -30.484 -14.594 128.057  1.00  3.33           C  
ATOM   6713  CH2 TRP A 437     -31.615 -14.175 127.444  1.00  3.33           C  
ATOM   6714  H   TRP A 437     -26.499 -19.719 126.030  1.00  3.33           H  
ATOM   6715  HA  TRP A 437     -29.260 -20.177 125.007  1.00  3.33           H  
ATOM   6716 1HB  TRP A 437     -28.911 -18.876 127.140  1.00  3.33           H  
ATOM   6717 2HB  TRP A 437     -27.878 -17.761 126.276  1.00  3.33           H  
ATOM   6718  HD1 TRP A 437     -30.759 -18.647 124.228  1.00  3.33           H  
ATOM   6719  HE1 TRP A 437     -32.509 -16.792 124.359  1.00  3.33           H  
ATOM   6720  HE3 TRP A 437     -28.906 -16.052 128.150  1.00  3.33           H  
ATOM   6721  HZ2 TRP A 437     -33.048 -14.542 125.886  1.00  3.33           H  
ATOM   6722  HZ3 TRP A 437     -30.089 -14.054 128.876  1.00  3.33           H  
```
