## Supplementary material for "Phylogenetic and protein structure analyses provide insight into the evolution and diversification of the CD36 domain ‘apex’ among scavenger receptor class B proteins across Eukarya": Supplementary_File10_rosettafold.txt (part 49 of 221)

```
ATOM   6723  HH2 TRP A 437     -32.127 -13.275 127.806  1.00  3.33           H  
ATOM   6724  N   VAL A 438     -28.606 -19.386 122.680  1.00  3.03           N  
ATOM   6725  CA  VAL A 438     -28.156 -18.923 121.365  1.00  3.03           C  
ATOM   6726  C   VAL A 438     -29.111 -17.913 120.739  1.00  3.03           C  
ATOM   6727  O   VAL A 438     -30.266 -18.243 120.437  1.00  3.03           O  
ATOM   6728  CB  VAL A 438     -28.045 -20.117 120.422  1.00  3.03           C  
ATOM   6729  CG1 VAL A 438     -27.582 -19.663 119.093  1.00  3.03           C  
ATOM   6730  CG2 VAL A 438     -27.138 -21.173 121.031  1.00  3.03           C  
ATOM   6731  H   VAL A 438     -29.364 -20.072 122.709  1.00  3.03           H  
ATOM   6732  HA  VAL A 438     -27.179 -18.455 121.468  1.00  3.03           H  
ATOM   6733  HB  VAL A 438     -29.020 -20.535 120.279  1.00  3.03           H  
ATOM   6734 1HG1 VAL A 438     -27.528 -20.514 118.411  1.00  3.03           H  
ATOM   6735 2HG1 VAL A 438     -28.275 -18.924 118.699  1.00  3.03           H  
ATOM   6736 3HG1 VAL A 438     -26.597 -19.222 119.208  1.00  3.03           H  
ATOM   6737 1HG2 VAL A 438     -27.081 -22.031 120.361  1.00  3.03           H  
ATOM   6738 2HG2 VAL A 438     -26.162 -20.775 121.174  1.00  3.03           H  
ATOM   6739 3HG2 VAL A 438     -27.545 -21.493 121.992  1.00  3.03           H  
ATOM   6740  N   LEU A 439     -28.607 -16.698 120.502  1.00  2.80           N  
ATOM   6741  CA  LEU A 439     -29.429 -15.610 119.991  1.00  2.80           C  
ATOM   6742  C   LEU A 439     -28.914 -15.012 118.700  1.00  2.80           C  
ATOM   6743  O   LEU A 439     -27.708 -14.906 118.462  1.00  2.80           O  
ATOM   6744  CB  LEU A 439     -29.471 -14.451 120.989  1.00  2.80           C  
ATOM   6745  CG  LEU A 439     -30.001 -14.759 122.371  1.00  2.80           C  
ATOM   6746  CD1 LEU A 439     -28.823 -15.130 123.259  1.00  2.80           C  
ATOM   6747  CD2 LEU A 439     -30.760 -13.546 122.903  1.00  2.80           C  
ATOM   6748  H   LEU A 439     -27.629 -16.506 120.730  1.00  2.80           H  
ATOM   6749  HA  LEU A 439     -30.432 -15.983 119.809  1.00  2.80           H  
ATOM   6750 1HB  LEU A 439     -28.462 -14.054 121.096  1.00  2.80           H  
ATOM   6751 2HB  LEU A 439     -30.102 -13.661 120.560  1.00  2.80           H  
ATOM   6752  HG  LEU A 439     -30.665 -15.613 122.329  1.00  2.80           H  
ATOM   6753 1HD1 LEU A 439     -29.159 -15.354 124.246  1.00  2.80           H  
ATOM   6754 2HD1 LEU A 439     -28.305 -15.990 122.852  1.00  2.80           H  
ATOM   6755 3HD1 LEU A 439     -28.141 -14.294 123.297  1.00  2.80           H  
ATOM   6756 1HD2 LEU A 439     -31.139 -13.760 123.895  1.00  2.80           H  
ATOM   6757 2HD2 LEU A 439     -30.091 -12.686 122.948  1.00  2.80           H  
ATOM   6758 3HD2 LEU A 439     -31.596 -13.318 122.234  1.00  2.80           H  
ATOM   6759  N   ALA A 440     -29.831 -14.571 117.868  1.00  2.66           N  
ATOM   6760  CA  ALA A 440     -29.422 -13.854 116.677  1.00  2.66           C  
ATOM   6761  C   ALA A 440     -28.850 -12.490 117.060  1.00  2.66           C  
ATOM   6762  O   ALA A 440     -29.234 -11.897 118.065  1.00  2.66           O  
ATOM   6763  CB  ALA A 440     -30.584 -13.692 115.735  1.00  2.66           C  
ATOM   6764  H   ALA A 440     -30.828 -14.694 118.073  1.00  2.66           H  
ATOM   6765  HA  ALA A 440     -28.637 -14.418 116.181  1.00  2.66           H  
ATOM   6766 1HB  ALA A 440     -30.260 -13.158 114.844  1.00  2.66           H  
ATOM   6767 2HB  ALA A 440     -30.968 -14.657 115.454  1.00  2.66           H  
ATOM   6768 3HB  ALA A 440     -31.352 -13.137 116.232  1.00  2.66           H  
ATOM   6769  N   THR A 441     -27.959 -11.985 116.234  1.00  2.60           N  
ATOM   6770  CA  THR A 441     -27.388 -10.651 116.357  1.00  2.60           C  
ATOM   6771  C   THR A 441     -27.987  -9.787 115.252  1.00  2.60           C  
ATOM   6772  O   THR A 441     -28.200 -10.265 114.138  1.00  2.60           O  
ATOM   6773  CB  THR A 441     -25.862 -10.710 116.308  1.00  2.60           C  
ATOM   6774  OG1 THR A 441     -25.413 -11.498 117.397  1.00  2.60           O  
ATOM   6775  CG2 THR A 441     -25.264  -9.361 116.404  1.00  2.60           C  
ATOM   6776  H   THR A 441     -27.632 -12.554 115.462  1.00  2.60           H  
ATOM   6777  HA  THR A 441     -27.683 -10.221 117.315  1.00  2.60           H  
ATOM   6778  HB  THR A 441     -25.545 -11.168 115.374  1.00  2.60           H  
ATOM   6779  HG1 THR A 441     -25.415 -10.959 118.195  1.00  2.60           H  
ATOM   6780 1HG2 THR A 441     -24.197  -9.459 116.365  1.00  2.60           H  
ATOM   6781 2HG2 THR A 441     -25.594  -8.784 115.592  1.00  2.60           H  
ATOM   6782 3HG2 THR A 441     -25.556  -8.879 117.342  1.00  2.60           H  
ATOM   6783  N   GLY A 442     -28.342  -8.544 115.556  1.00  2.62           N  
ATOM   6784  CA  GLY A 442     -29.028  -7.720 114.575  1.00  2.62           C  
ATOM   6785  C   GLY A 442     -28.125  -7.051 113.542  1.00  2.62           C  
ATOM   6786  O   GLY A 442     -28.594  -6.312 112.688  1.00  2.62           O  
ATOM   6787  H   GLY A 442     -28.112  -8.127 116.463  1.00  2.62           H  
ATOM   6788 1HA  GLY A 442     -29.786  -8.321 114.075  1.00  2.62           H  
ATOM   6789 2HA  GLY A 442     -29.560  -6.946 115.115  1.00  2.62           H  
ATOM   6790  N   MET A 443     -26.835  -7.286 113.630  1.00  2.72           N  
ATOM   6791  CA  MET A 443     -25.877  -6.653 112.740  1.00  2.72           C  
ATOM   6792  C   MET A 443     -26.157  -6.984 111.272  1.00  2.72           C  
ATOM   6793  O   MET A 443     -26.261  -6.087 110.439  1.00  2.72           O  
ATOM   6794  CB  MET A 443     -24.515  -7.111 113.168  1.00  2.72           C  
ATOM   6795  CG  MET A 443     -24.037  -6.547 114.502  1.00  2.72           C  
ATOM   6796  SD  MET A 443     -23.631  -4.844 114.418  1.00  2.72           S  
ATOM   6797  CE  MET A 443     -22.103  -4.943 113.525  1.00  2.72           C  
ATOM   6798  H   MET A 443     -26.508  -7.926 114.336  1.00  2.72           H  
ATOM   6799  HA  MET A 443     -25.960  -5.569 112.860  1.00  2.72           H  
ATOM   6800 1HB  MET A 443     -24.591  -8.167 113.296  1.00  2.72           H  
ATOM   6801 2HB  MET A 443     -23.769  -6.910 112.393  1.00  2.72           H  
ATOM   6802 1HG  MET A 443     -24.821  -6.658 115.243  1.00  2.72           H  
ATOM   6803 2HG  MET A 443     -23.158  -7.103 114.840  1.00  2.72           H  
ATOM   6804 1HE  MET A 443     -21.694  -3.943 113.386  1.00  2.72           H  
ATOM   6805 2HE  MET A 443     -21.392  -5.546 114.096  1.00  2.72           H  
ATOM   6806 3HE  MET A 443     -22.271  -5.414 112.552  1.00  2.72           H  
ATOM   6807  N   ASP A 444     -26.361  -8.278 110.956  1.00  2.86           N  
ATOM   6808  CA  ASP A 444     -26.758  -8.660 109.597  1.00  2.86           C  
ATOM   6809  C   ASP A 444     -28.226  -8.289 109.333  1.00  2.86           C  
ATOM   6810  O   ASP A 444     -28.583  -7.878 108.229  1.00  2.86           O  
ATOM   6811  CB  ASP A 444     -26.560 -10.167 109.357  1.00  2.86           C  
ATOM   6812  CG  ASP A 444     -26.760 -10.614 107.884  1.00  2.86           C  
ATOM   6813  OD1 ASP A 444     -26.002 -10.185 107.038  1.00  2.86           O  
ATOM   6814  OD2 ASP A 444     -27.662 -11.389 107.632  1.00  2.86           O  
ATOM   6815  H   ASP A 444     -26.192  -9.010 111.645  1.00  2.86           H  
ATOM   6816  HA  ASP A 444     -26.138  -8.111 108.890  1.00  2.86           H  
ATOM   6817 1HB  ASP A 444     -25.553 -10.440 109.656  1.00  2.86           H  
ATOM   6818 2HB  ASP A 444     -27.245 -10.728 109.995  1.00  2.86           H  
ATOM   6819  N   ASN A 445     -29.080  -8.489 110.341  1.00  3.05           N  
ATOM   6820  CA  ASN A 445     -30.518  -8.261 110.203  1.00  3.05           C  
ATOM   6821  C   ASN A 445     -31.204  -7.893 111.534  1.00  3.05           C  
ATOM   6822  O   ASN A 445     -31.634  -8.801 112.256  1.00  3.05           O  
ATOM   6823  CB  ASN A 445     -31.184  -9.486 109.627  1.00  3.05           C  
ATOM   6824  CG  ASN A 445     -32.644  -9.268 109.349  1.00  3.05           C  
ATOM   6825  OD1 ASN A 445     -33.323  -8.417 109.967  1.00  3.05           O  
ATOM   6826  ND2 ASN A 445     -33.162 -10.033 108.415  1.00  3.05           N  
ATOM   6827  H   ASN A 445     -28.706  -8.811 111.221  1.00  3.05           H  
ATOM   6828  HA  ASN A 445     -30.663  -7.468 109.472  1.00  3.05           H  
ATOM   6829 1HB  ASN A 445     -30.680  -9.771 108.697  1.00  3.05           H  
ATOM   6830 2HB  ASN A 445     -31.079 -10.317 110.325  1.00  3.05           H  
ATOM   6831 1HD2 ASN A 445     -34.131  -9.948 108.173  1.00  3.05           H  
ATOM   6832 2HD2 ASN A 445     -32.585 -10.701 107.941  1.00  3.05           H  
ATOM   6833  N   PRO A 446     -31.430  -6.592 111.827  1.00  3.24           N  
ATOM   6834  CA  PRO A 446     -31.969  -6.035 113.066  1.00  3.24           C  
ATOM   6835  C   PRO A 446     -33.333  -6.586 113.461  1.00  3.24           C  
ATOM   6836  O   PRO A 446     -33.732  -6.521 114.635  1.00  3.24           O  
ATOM   6837  CB  PRO A 446     -32.082  -4.548 112.743  1.00  3.24           C  
ATOM   6838  CG  PRO A 446     -31.068  -4.298 111.670  1.00  3.24           C  
ATOM   6839  CD  PRO A 446     -31.050  -5.552 110.840  1.00  3.24           C  
ATOM   6840  HA  PRO A 446     -31.250  -6.180 113.875  1.00  3.24           H  
ATOM   6841 1HB  PRO A 446     -33.110  -4.291 112.456  1.00  3.24           H  
ATOM   6842 2HB  PRO A 446     -31.842  -3.990 113.646  1.00  3.24           H  
ATOM   6843 1HG  PRO A 446     -31.345  -3.407 111.088  1.00  3.24           H  
ATOM   6844 2HG  PRO A 446     -30.088  -4.090 112.114  1.00  3.24           H  
ATOM   6845 1HD  PRO A 446     -31.780  -5.501 110.015  1.00  3.24           H  
ATOM   6846 2HD  PRO A 446     -30.010  -5.684 110.496  1.00  3.24           H  
ATOM   6847  N   SER A 447     -34.067  -7.156 112.501  1.00  3.42           N  
ATOM   6848  CA  SER A 447     -35.385  -7.672 112.820  1.00  3.42           C  
ATOM   6849  C   SER A 447     -35.302  -8.866 113.742  1.00  3.42           C  
ATOM   6850  O   SER A 447     -36.283  -9.184 114.413  1.00  3.42           O  
ATOM   6851  CB  SER A 447     -36.169  -8.002 111.555  1.00  3.42           C  
ATOM   6852  OG  SER A 447     -35.648  -9.104 110.879  1.00  3.42           O  
ATOM   6853  H   SER A 447     -33.708  -7.279 111.553  1.00  3.42           H  
ATOM   6854  HA  SER A 447     -35.936  -6.919 113.351  1.00  3.42           H  
ATOM   6855 1HB  SER A 447     -37.192  -8.191 111.808  1.00  3.42           H  
ATOM   6856 2HB  SER A 447     -36.157  -7.140 110.898  1.00  3.42           H  
ATOM   6857  HG  SER A 447     -34.813  -8.806 110.500  1.00  3.42           H  
ATOM   6858  N   ARG A 448     -34.110  -9.467 113.834  1.00  3.56           N  
ATOM   6859  CA  ARG A 448     -33.887 -10.638 114.641  1.00  3.56           C  
ATOM   6860  C   ARG A 448     -33.056 -10.351 115.915  1.00  3.56           C  
ATOM   6861  O   ARG A 448     -32.767 -11.284 116.659  1.00  3.56           O  
ATOM   6862  CB  ARG A 448     -33.117 -11.644 113.800  1.00  3.56           C  
ATOM   6863  CG  ARG A 448     -33.736 -12.000 112.433  1.00  3.56           C  
ATOM   6864  CD  ARG A 448     -35.084 -12.639 112.477  1.00  3.56           C  
ATOM   6865  NE  ARG A 448     -35.111 -13.924 113.152  1.00  3.56           N  
ATOM   6866  CZ  ARG A 448     -34.734 -15.099 112.620  1.00  3.56           C  
ATOM   6867  NH1 ARG A 448     -34.222 -15.170 111.410  1.00  3.56           N  
ATOM   6868  NH2 ARG A 448     -34.902 -16.179 113.344  1.00  3.56           N  
ATOM   6869  H   ARG A 448     -33.329  -9.122 113.273  1.00  3.56           H  
ATOM   6870  HA  ARG A 448     -34.853 -11.055 114.927  1.00  3.56           H  
ATOM   6871 1HB  ARG A 448     -32.111 -11.259 113.610  1.00  3.56           H  
ATOM   6872 2HB  ARG A 448     -33.015 -12.572 114.358  1.00  3.56           H  
ATOM   6873 1HG  ARG A 448     -33.825 -11.080 111.846  1.00  3.56           H  
ATOM   6874 2HG  ARG A 448     -33.065 -12.681 111.915  1.00  3.56           H  
ATOM   6875 1HD  ARG A 448     -35.766 -11.971 113.005  1.00  3.56           H  
ATOM   6876 2HD  ARG A 448     -35.445 -12.782 111.462  1.00  3.56           H  
ATOM   6877  HE  ARG A 448     -35.524 -13.978 114.094  1.00  3.56           H  
ATOM   6878 1HH1 ARG A 448     -34.102 -14.330 110.865  1.00  3.56           H  
ATOM   6879 2HH1 ARG A 448     -33.949 -16.064 111.033  1.00  3.56           H  
ATOM   6880 1HH2 ARG A 448     -35.337 -16.057 114.276  1.00  3.56           H  
ATOM   6881 2HH2 ARG A 448     -34.646 -17.084 112.997  1.00  3.56           H  
ATOM   6882  N   THR A 449     -32.732  -9.077 116.217  1.00  3.65           N  
ATOM   6883  CA  THR A 449     -31.792  -8.733 117.318  1.00  3.65           C  
ATOM   6884  C   THR A 449     -31.942  -9.521 118.640  1.00  3.65           C  
ATOM   6885  O   THR A 449     -30.949  -9.812 119.298  1.00  3.65           O  
ATOM   6886  CB  THR A 449     -31.845  -7.218 117.655  1.00  3.65           C  
ATOM   6887  OG1 THR A 449     -31.500  -6.442 116.510  1.00  3.65           O  
ATOM   6888  CG2 THR A 449     -30.852  -6.909 118.725  1.00  3.65           C  
ATOM   6889  H   THR A 449     -33.078  -8.318 115.630  1.00  3.65           H  
ATOM   6890  HA  THR A 449     -30.789  -8.942 116.953  1.00  3.65           H  
ATOM   6891  HB  THR A 449     -32.844  -6.944 117.996  1.00  3.65           H  
ATOM   6892  HG1 THR A 449     -31.396  -5.484 116.760  1.00  3.65           H  
ATOM   6893 1HG2 THR A 449     -30.891  -5.850 118.946  1.00  3.65           H  
ATOM   6894 2HG2 THR A 449     -31.084  -7.471 119.601  1.00  3.65           H  
ATOM   6895 3HG2 THR A 449     -29.857  -7.170 118.384  1.00  3.65           H  
ATOM   6896  N   LEU A 450     -33.168  -9.764 119.094  1.00  3.70           N  
ATOM   6897  CA  LEU A 450     -33.409 -10.487 120.346  1.00  3.70           C  
ATOM   6898  C   LEU A 450     -34.203 -11.786 120.193  1.00  3.70           C  
ATOM   6899  O   LEU A 450     -34.814 -12.262 121.148  1.00  3.70           O  
ATOM   6900  CB  LEU A 450     -34.047  -9.546 121.358  1.00  3.70           C  
ATOM   6901  CG  LEU A 450     -33.093  -8.482 121.901  1.00  3.70           C  
ATOM   6902  CD1 LEU A 450     -33.826  -7.453 122.688  1.00  3.70           C  
ATOM   6903  CD2 LEU A 450     -32.070  -9.204 122.769  1.00  3.70           C  
ATOM   6904  H   LEU A 450     -33.944  -9.482 118.517  1.00  3.70           H  
ATOM   6905  HA  LEU A 450     -32.437 -10.764 120.751  1.00  3.70           H  
ATOM   6906 1HB  LEU A 450     -34.866  -9.036 120.862  1.00  3.70           H  
ATOM   6907 2HB  LEU A 450     -34.445 -10.127 122.192  1.00  3.70           H  
ATOM   6908  HG  LEU A 450     -32.604  -7.976 121.097  1.00  3.70           H  
ATOM   6909 1HD1 LEU A 450     -33.123  -6.713 123.069  1.00  3.70           H  
ATOM   6910 2HD1 LEU A 450     -34.541  -6.956 122.039  1.00  3.70           H  
ATOM   6911 3HD1 LEU A 450     -34.344  -7.916 123.523  1.00  3.70           H  
ATOM   6912 1HD2 LEU A 450     -31.370  -8.500 123.187  1.00  3.70           H  
ATOM   6913 2HD2 LEU A 450     -32.584  -9.714 123.584  1.00  3.70           H  
ATOM   6914 3HD2 LEU A 450     -31.531  -9.937 122.163  1.00  3.70           H  
ATOM   6915  N   ASP A 451     -34.189 -12.352 118.995  1.00  3.77           N  
ATOM   6916  CA  ASP A 451     -34.876 -13.612 118.661  1.00  3.77           C  
ATOM   6917  C   ASP A 451     -33.992 -14.801 119.074  1.00  3.77           C  
ATOM   6918  O   ASP A 451     -32.886 -14.964 118.537  1.00  3.77           O  
ATOM   6919  CB  ASP A 451     -35.152 -13.670 117.151  1.00  3.77           C  
ATOM   6920  CG  ASP A 451     -35.998 -14.870 116.643  1.00  3.77           C  
ATOM   6921  OD1 ASP A 451     -36.332 -15.720 117.404  1.00  3.77           O  
ATOM   6922  OD2 ASP A 451     -36.263 -14.918 115.450  1.00  3.77           O  
ATOM   6923  H   ASP A 451     -33.649 -11.903 118.252  1.00  3.77           H  
ATOM   6924  HA  ASP A 451     -35.815 -13.663 119.215  1.00  3.77           H  
ATOM   6925 1HB  ASP A 451     -35.662 -12.751 116.856  1.00  3.77           H  
ATOM   6926 2HB  ASP A 451     -34.196 -13.679 116.621  1.00  3.77           H  
ATOM   6927  N   VAL A 452     -34.423 -15.598 120.063  1.00  3.89           N  
ATOM   6928  CA  VAL A 452     -33.574 -16.694 120.512  1.00  3.89           C  
ATOM   6929  C   VAL A 452     -33.742 -17.833 119.515  1.00  3.89           C  
ATOM   6930  O   VAL A 452     -34.864 -18.221 119.197  1.00  3.89           O  
ATOM   6931  CB  VAL A 452     -33.964 -17.154 121.907  1.00  3.89           C  
ATOM   6932  CG1 VAL A 452     -33.074 -18.317 122.310  1.00  3.89           C  
ATOM   6933  CG2 VAL A 452     -33.915 -15.937 122.837  1.00  3.89           C  
ATOM   6934  H   VAL A 452     -35.341 -15.480 120.498  1.00  3.89           H  
ATOM   6935  HA  VAL A 452     -32.537 -16.375 120.524  1.00  3.89           H  
ATOM   6936  HB  VAL A 452     -34.961 -17.545 121.888  1.00  3.89           H  
ATOM   6937 1HG1 VAL A 452     -33.349 -18.677 123.286  1.00  3.89           H  
ATOM   6938 2HG1 VAL A 452     -33.183 -19.130 121.593  1.00  3.89           H  
ATOM   6939 3HG1 VAL A 452     -32.042 -17.985 122.315  1.00  3.89           H  
ATOM   6940 1HG2 VAL A 452     -34.216 -16.208 123.840  1.00  3.89           H  
ATOM   6941 2HG2 VAL A 452     -32.921 -15.533 122.852  1.00  3.89           H  
ATOM   6942 3HG2 VAL A 452     -34.601 -15.174 122.460  1.00  3.89           H  
ATOM   6943  N   LEU A 453     -32.640 -18.339 119.001  1.00  4.12           N  
ATOM   6944  CA  LEU A 453     -32.712 -19.321 117.937  1.00  4.12           C  
ATOM   6945  C   LEU A 453     -32.777 -20.750 118.435  1.00  4.12           C  
ATOM   6946  O   LEU A 453     -33.562 -21.556 117.935  1.00  4.12           O  
ATOM   6947  CB  LEU A 453     -31.471 -19.149 117.081  1.00  4.12           C  
ATOM   6948  CG  LEU A 453     -31.328 -17.765 116.483  1.00  4.12           C  
ATOM   6949  CD1 LEU A 453     -30.025 -17.695 115.747  1.00  4.12           C  
ATOM   6950  CD2 LEU A 453     -32.530 -17.453 115.599  1.00  4.12           C  
ATOM   6951  H   LEU A 453     -31.737 -18.031 119.351  1.00  4.12           H  
ATOM   6952  HA  LEU A 453     -33.598 -19.119 117.342  1.00  4.12           H  
ATOM   6953 1HB  LEU A 453     -30.595 -19.343 117.700  1.00  4.12           H  
ATOM   6954 2HB  LEU A 453     -31.495 -19.880 116.273  1.00  4.12           H  
ATOM   6955  HG  LEU A 453     -31.292 -17.029 117.287  1.00  4.12           H  
ATOM   6956 1HD1 LEU A 453     -29.898 -16.706 115.336  1.00  4.12           H  
ATOM   6957 2HD1 LEU A 453     -29.216 -17.907 116.440  1.00  4.12           H  
ATOM   6958 3HD1 LEU A 453     -30.014 -18.423 114.939  1.00  4.12           H  
ATOM   6959 1HD2 LEU A 453     -32.435 -16.453 115.185  1.00  4.12           H  
ATOM   6960 2HD2 LEU A 453     -32.589 -18.174 114.788  1.00  4.12           H  
ATOM   6961 3HD2 LEU A 453     -33.445 -17.503 116.199  1.00  4.12           H  
ATOM   6962  N   GLU A 454     -31.942 -21.062 119.408  1.00  4.47           N  
ATOM   6963  CA  GLU A 454     -31.875 -22.424 119.920  1.00  4.47           C  
ATOM   6964  C   GLU A 454     -31.309 -22.394 121.328  1.00  4.47           C  
ATOM   6965  O   GLU A 454     -30.763 -21.371 121.758  1.00  4.47           O  
ATOM   6966  CB  GLU A 454     -31.071 -23.336 118.979  1.00  4.47           C  
ATOM   6967  CG  GLU A 454     -29.619 -23.000 118.830  1.00  4.47           C  
ATOM   6968  CD  GLU A 454     -28.896 -23.907 117.863  1.00  4.47           C  
ATOM   6969  OE1 GLU A 454     -29.544 -24.712 117.236  1.00  4.47           O  
ATOM   6970  OE2 GLU A 454     -27.697 -23.797 117.755  1.00  4.47           O  
ATOM   6971  H   GLU A 454     -31.345 -20.326 119.793  1.00  4.47           H  
ATOM   6972  HA  GLU A 454     -32.888 -22.821 119.977  1.00  4.47           H  
ATOM   6973 1HB  GLU A 454     -31.143 -24.353 119.304  1.00  4.47           H  
ATOM   6974 2HB  GLU A 454     -31.514 -23.288 117.979  1.00  4.47           H  
ATOM   6975 1HG  GLU A 454     -29.538 -21.976 118.476  1.00  4.47           H  
ATOM   6976 2HG  GLU A 454     -29.157 -23.068 119.810  1.00  4.47           H  
ATOM   6977  N   SER A 455     -31.455 -23.476 122.080  1.00  4.93           N  
ATOM   6978  CA  SER A 455     -30.944 -23.386 123.432  1.00  4.93           C  
ATOM   6979  C   SER A 455     -30.730 -24.691 124.209  1.00  4.93           C  
ATOM   6980  O   SER A 455     -31.253 -25.760 123.897  1.00  4.93           O  
ATOM   6981  CB  SER A 455     -31.915 -22.515 124.239  1.00  4.93           C  
ATOM   6982  OG  SER A 455     -33.129 -23.178 124.495  1.00  4.93           O  
ATOM   6983  H   SER A 455     -31.903 -24.311 121.728  1.00  4.93           H  
ATOM   6984  HA  SER A 455     -29.977 -22.878 123.379  1.00  4.93           H  
ATOM   6985 1HB  SER A 455     -31.481 -22.233 125.134  1.00  4.93           H  
ATOM   6986 2HB  SER A 455     -32.136 -21.595 123.710  1.00  4.93           H  
ATOM   6987  HG  SER A 455     -33.796 -22.453 124.654  1.00  4.93           H  
ATOM   6988  N   THR A 456     -30.045 -24.505 125.320  1.00  5.50           N  
ATOM   6989  CA  THR A 456     -29.953 -25.390 126.476  1.00  5.50           C  
ATOM   6990  C   THR A 456     -29.048 -26.633 126.419  1.00  5.50           C  
ATOM   6991  O   THR A 456     -28.220 -26.813 127.309  1.00  5.50           O  
ATOM   6992  CB  THR A 456     -31.373 -25.903 126.819  1.00  5.50           C  
ATOM   6993  OG1 THR A 456     -32.294 -24.807 126.945  1.00  5.50           O  
ATOM   6994  CG2 THR A 456     -31.319 -26.564 128.201  1.00  5.50           C  
ATOM   6995  H   THR A 456     -29.539 -23.624 125.405  1.00  5.50           H  
ATOM   6996  HA  THR A 456     -29.599 -24.782 127.299  1.00  5.50           H  
ATOM   6997  HB  THR A 456     -31.723 -26.624 126.094  1.00  5.50           H  
ATOM   6998  HG1 THR A 456     -32.552 -24.448 126.053  1.00  5.50           H  
ATOM   6999 1HG2 THR A 456     -32.308 -26.916 128.483  1.00  5.50           H  
ATOM   7000 2HG2 THR A 456     -30.635 -27.399 128.176  1.00  5.50           H  
ATOM   7001 3HG2 THR A 456     -30.973 -25.832 128.937  1.00  5.50           H  
ATOM   7002  N   LEU A 457     -29.202 -27.529 125.457  1.00  6.10           N  
ATOM   7003  CA  LEU A 457     -28.362 -28.726 125.630  1.00  6.10           C  
ATOM   7004  C   LEU A 457     -27.910 -29.515 124.402  1.00  6.10           C  
ATOM   7005  O   LEU A 457     -28.717 -30.006 123.607  1.00  6.10           O  
ATOM   7006  CB  LEU A 457     -29.100 -29.681 126.583  1.00  6.10           C  
ATOM   7007  CG  LEU A 457     -28.401 -30.995 126.943  1.00  6.10           C  
ATOM   7008  CD1 LEU A 457     -27.134 -30.685 127.745  1.00  6.10           C  
ATOM   7009  CD2 LEU A 457     -29.356 -31.852 127.765  1.00  6.10           C  
ATOM   7010  H   LEU A 457     -29.879 -27.370 124.710  1.00  6.10           H  
ATOM   7011  HA  LEU A 457     -27.446 -28.410 126.125  1.00  6.10           H  
ATOM   7012 1HB  LEU A 457     -29.282 -29.170 127.518  1.00  6.10           H  
ATOM   7013 2HB  LEU A 457     -30.062 -29.929 126.139  1.00  6.10           H  
ATOM   7014  HG  LEU A 457     -28.117 -31.528 126.036  1.00  6.10           H  
ATOM   7015 1HD1 LEU A 457     -26.633 -31.615 128.009  1.00  6.10           H  
ATOM   7016 2HD1 LEU A 457     -26.462 -30.070 127.155  1.00  6.10           H  
ATOM   7017 3HD1 LEU A 457     -27.405 -30.148 128.655  1.00  6.10           H  
ATOM   7018 1HD2 LEU A 457     -28.866 -32.789 128.031  1.00  6.10           H  
ATOM   7019 2HD2 LEU A 457     -29.632 -31.313 128.670  1.00  6.10           H  
ATOM   7020 3HD2 LEU A 457     -30.252 -32.065 127.181  1.00  6.10           H  
ATOM   7021  N   GLY A 458     -26.591 -29.719 124.330  1.00  6.62           N  
ATOM   7022  CA  GLY A 458     -25.955 -30.550 123.318  1.00  6.62           C  
ATOM   7023  C   GLY A 458     -26.232 -30.069 121.920  1.00  6.62           C  
ATOM   7024  O   GLY A 458     -25.997 -28.910 121.585  1.00  6.62           O  
ATOM   7025  H   GLY A 458     -26.006 -29.273 125.020  1.00  6.62           H  
ATOM   7026 1HA  GLY A 458     -24.878 -30.563 123.488  1.00  6.62           H  
ATOM   7027 2HA  GLY A 458     -26.303 -31.576 123.426  1.00  6.62           H  
ATOM   7028  N   ASP A 459     -26.757 -30.981 121.114  1.00  6.96           N  
ATOM   7029  CA  ASP A 459     -27.091 -30.718 119.727  1.00  6.96           C  
ATOM   7030  C   ASP A 459     -28.385 -29.924 119.636  1.00  6.96           C  
ATOM   7031  O   ASP A 459     -28.749 -29.432 118.567  1.00  6.96           O  
ATOM   7032  CB  ASP A 459     -27.270 -32.032 118.970  1.00  6.96           C  
ATOM   7033  CG  ASP A 459     -25.986 -32.833 118.833  1.00  6.96           C  
ATOM   7034  OD1 ASP A 459     -24.932 -32.290 119.072  1.00  6.96           O  
ATOM   7035  OD2 ASP A 459     -26.072 -33.988 118.499  1.00  6.96           O  
ATOM   7036  H   ASP A 459     -26.919 -31.907 121.482  1.00  6.96           H  
ATOM   7037  HA  ASP A 459     -26.287 -30.136 119.275  1.00  6.96           H  
ATOM   7038 1HB  ASP A 459     -28.012 -32.643 119.483  1.00  6.96           H  
ATOM   7039 2HB  ASP A 459     -27.652 -31.822 117.972  1.00  6.96           H  
ATOM   7040  N   VAL A 460     -29.114 -29.867 120.757  1.00  7.04           N  
ATOM   7041  CA  VAL A 460     -30.409 -29.213 120.940  1.00  7.04           C  
ATOM   7042  C   VAL A 460     -31.509 -29.800 120.037  1.00  7.04           C  
ATOM   7043  O   VAL A 460     -32.462 -30.400 120.524  1.00  7.04           O  
ATOM   7044  CB  VAL A 460     -30.267 -27.687 120.741  1.00  7.04           C  
ATOM   7045  CG1 VAL A 460     -31.631 -27.012 120.842  1.00  7.04           C  
ATOM   7046  CG2 VAL A 460     -29.297 -27.141 121.778  1.00  7.04           C  
ATOM   7047  H   VAL A 460     -28.725 -30.272 121.606  1.00  7.04           H  
ATOM   7048  HA  VAL A 460     -30.709 -29.370 121.979  1.00  7.04           H  
ATOM   7049  HB  VAL A 460     -29.876 -27.479 119.747  1.00  7.04           H  
ATOM   7050 1HG1 VAL A 460     -31.519 -25.959 120.699  1.00  7.04           H  
ATOM   7051 2HG1 VAL A 460     -32.273 -27.396 120.111  1.00  7.04           H  
ATOM   7052 3HG1 VAL A 460     -32.057 -27.197 121.835  1.00  7.04           H  
ATOM   7053 1HG2 VAL A 460     -29.181 -26.067 121.643  1.00  7.04           H  
ATOM   7054 2HG2 VAL A 460     -29.684 -27.346 122.755  1.00  7.04           H  
ATOM   7055 3HG2 VAL A 460     -28.324 -27.625 121.668  1.00  7.04           H  
ATOM   7056  N   THR A 461     -31.344 -29.670 118.719  1.00  6.85           N  
ATOM   7057  CA  THR A 461     -32.272 -30.108 117.667  1.00  6.85           C  
ATOM   7058  C   THR A 461     -33.696 -29.589 117.861  1.00  6.85           C  
ATOM   7059  O   THR A 461     -34.676 -30.297 117.620  1.00  6.85           O  
ATOM   7060  CB  THR A 461     -32.328 -31.652 117.565  1.00  6.85           C  
ATOM   7061  OG1 THR A 461     -33.046 -32.203 118.687  1.00  6.85           O  
ATOM   7062  CG2 THR A 461     -30.903 -32.220 117.564  1.00  6.85           C  
ATOM   7063  H   THR A 461     -30.487 -29.214 118.427  1.00  6.85           H  
ATOM   7064  HA  THR A 461     -31.906 -29.722 116.717  1.00  6.85           H  
ATOM   7065  HB  THR A 461     -32.828 -31.940 116.642  1.00  6.85           H  
ATOM   7066  HG1 THR A 461     -32.922 -31.642 119.469  1.00  6.85           H  
ATOM   7067 1HG2 THR A 461     -30.947 -33.304 117.485  1.00  6.85           H  
ATOM   7068 2HG2 THR A 461     -30.348 -31.818 116.717  1.00  6.85           H  
ATOM   7069 3HG2 THR A 461     -30.395 -31.951 118.483  1.00  6.85           H  
ATOM   7070  N   VAL A 462     -33.788 -28.326 118.256  1.00  6.46           N  
ATOM   7071  CA  VAL A 462     -35.038 -27.614 118.445  1.00  6.46           C  
ATOM   7072  C   VAL A 462     -34.970 -26.273 117.718  1.00  6.46           C  
ATOM   7073  O   VAL A 462     -34.834 -25.236 118.371  1.00  6.46           O  
ATOM   7074  CB  VAL A 462     -35.317 -27.309 119.917  1.00  6.46           C  
ATOM   7075  CG1 VAL A 462     -36.630 -26.728 120.008  1.00  6.46           C  
ATOM   7076  CG2 VAL A 462     -35.254 -28.542 120.761  1.00  6.46           C  
ATOM   7077  H   VAL A 462     -32.921 -27.838 118.426  1.00  6.46           H  
ATOM   7078  HA  VAL A 462     -35.853 -28.230 118.080  1.00  6.46           H  
ATOM   7079  HB  VAL A 462     -34.600 -26.575 120.274  1.00  6.46           H  
ATOM   7080 1HG1 VAL A 462     -36.826 -26.480 121.047  1.00  6.46           H  
ATOM   7081 2HG1 VAL A 462     -36.649 -25.853 119.403  1.00  6.46           H  
ATOM   7082 3HG1 VAL A 462     -37.379 -27.433 119.654  1.00  6.46           H  
ATOM   7083 1HG2 VAL A 462     -35.473 -28.277 121.795  1.00  6.46           H  
ATOM   7084 2HG2 VAL A 462     -35.984 -29.269 120.409  1.00  6.46           H  
ATOM   7085 3HG2 VAL A 462     -34.286 -28.962 120.707  1.00  6.46           H  
ATOM   7086  N   PRO A 463     -35.140 -26.245 116.388  1.00  5.93           N  
ATOM   7087  CA  PRO A 463     -34.899 -25.100 115.521  1.00  5.93           C  
ATOM   7088  C   PRO A 463     -35.817 -23.920 115.788  1.00  5.93           C  
ATOM   7089  O   PRO A 463     -35.522 -22.800 115.378  1.00  5.93           O  
ATOM   7090  CB  PRO A 463     -35.142 -25.683 114.125  1.00  5.93           C  
ATOM   7091  CG  PRO A 463     -36.063 -26.859 114.343  1.00  5.93           C  
ATOM   7092  CD  PRO A 463     -35.673 -27.430 115.682  1.00  5.93           C  
ATOM   7093  HA  PRO A 463     -33.848 -24.790 115.631  1.00  5.93           H  
ATOM   7094 1HB  PRO A 463     -35.593 -24.912 113.480  1.00  5.93           H  
ATOM   7095 2HB  PRO A 463     -34.186 -25.966 113.665  1.00  5.93           H  
ATOM   7096 1HG  PRO A 463     -37.111 -26.529 114.312  1.00  5.93           H  
ATOM   7097 2HG  PRO A 463     -35.941 -27.586 113.528  1.00  5.93           H  
ATOM   7098 1HD  PRO A 463     -36.589 -27.807 116.145  1.00  5.93           H  
ATOM   7099 2HD  PRO A 463     -34.904 -28.207 115.570  1.00  5.93           H  
ATOM   7100  N   ASN A 464     -36.948 -24.172 116.446  1.00  5.35           N  
ATOM   7101  CA  ASN A 464     -37.879 -23.100 116.744  1.00  5.35           C  
ATOM   7102  C   ASN A 464     -37.952 -22.770 118.232  1.00  5.35           C  
ATOM   7103  O   ASN A 464     -38.893 -22.109 118.662  1.00  5.35           O  
ATOM   7104  CB  ASN A 464     -39.254 -23.442 116.210  1.00  5.35           C  
ATOM   7105  CG  ASN A 464     -39.302 -23.463 114.705  1.00  5.35           C  
ATOM   7106  OD1 ASN A 464     -39.311 -22.411 114.057  1.00  5.35           O  
ATOM   7107  ND2 ASN A 464     -39.344 -24.641 114.135  1.00  5.35           N  
ATOM   7108  H   ASN A 464     -37.159 -25.106 116.752  1.00  5.35           H  
ATOM   7109  HA  ASN A 464     -37.535 -22.195 116.241  1.00  5.35           H  
ATOM   7110 1HB  ASN A 464     -39.548 -24.425 116.577  1.00  5.35           H  
ATOM   7111 2HB  ASN A 464     -39.981 -22.720 116.582  1.00  5.35           H  
ATOM   7112 1HD2 ASN A 464     -39.382 -24.710 113.137  1.00  5.35           H  
ATOM   7113 2HD2 ASN A 464     -39.342 -25.467 114.694  1.00  5.35           H  
ATOM   7114  N   GLY A 465     -37.010 -23.273 119.033  1.00  4.77           N  
ATOM   7115  CA  GLY A 465     -36.973 -22.959 120.469  1.00  4.77           C  
ATOM   7116  C   GLY A 465     -38.139 -23.549 121.274  1.00  4.77           C  
ATOM   7117  O   GLY A 465     -38.492 -23.043 122.331  1.00  4.77           O  
ATOM   7118  H   GLY A 465     -36.256 -23.846 118.644  1.00  4.77           H  
ATOM   7119 1HA  GLY A 465     -36.036 -23.340 120.879  1.00  4.77           H  
ATOM   7120 2HA  GLY A 465     -36.942 -21.884 120.606  1.00  4.77           H  
ATOM   7121  N   THR A 466     -38.757 -24.604 120.789  1.00  4.26           N  
ATOM   7122  CA  THR A 466     -39.916 -25.131 121.475  1.00  4.26           C  
ATOM   7123  C   THR A 466     -39.647 -26.020 122.689  1.00  4.26           C  
ATOM   7124  O   THR A 466     -38.551 -26.550 122.891  1.00  4.26           O  
ATOM   7125  CB  THR A 466     -40.795 -25.896 120.482  1.00  4.26           C  
ATOM   7126  OG1 THR A 466     -40.078 -27.024 119.963  1.00  4.26           O  
ATOM   7127  CG2 THR A 466     -41.176 -24.981 119.357  1.00  4.26           C  
ATOM   7128  H   THR A 466     -38.437 -25.018 119.929  1.00  4.26           H  
ATOM   7129  HA  THR A 466     -40.484 -24.278 121.823  1.00  4.26           H  
ATOM   7130  HB  THR A 466     -41.694 -26.248 120.983  1.00  4.26           H  
ATOM   7131  HG1 THR A 466     -39.830 -27.600 120.694  1.00  4.26           H  
ATOM   7132 1HG2 THR A 466     -41.802 -25.511 118.646  1.00  4.26           H  
ATOM   7133 2HG2 THR A 466     -41.718 -24.142 119.763  1.00  4.26           H  
ATOM   7134 3HG2 THR A 466     -40.279 -24.628 118.864  1.00  4.26           H  
ATOM   7135  N   TYR A 467     -40.725 -26.240 123.432  1.00  3.83           N  
ATOM   7136  CA  TYR A 467     -40.803 -27.103 124.602  1.00  3.83           C  
ATOM   7137  C   TYR A 467     -42.160 -27.785 124.609  1.00  3.83           C  
ATOM   7138  O   TYR A 467     -43.157 -27.172 124.244  1.00  3.83           O  
ATOM   7139  CB  TYR A 467     -40.632 -26.298 125.885  1.00  3.83           C  
ATOM   7140  CG  TYR A 467     -40.731 -27.144 127.132  1.00  3.83           C  
ATOM   7141  CD1 TYR A 467     -39.624 -27.859 127.558  1.00  3.83           C  
ATOM   7142  CD2 TYR A 467     -41.938 -27.229 127.835  1.00  3.83           C  
ATOM   7143  CE1 TYR A 467     -39.703 -28.656 128.670  1.00  3.83           C  
ATOM   7144  CE2 TYR A 467     -42.019 -28.038 128.951  1.00  3.83           C  
ATOM   7145  CZ  TYR A 467     -40.898 -28.753 129.369  1.00  3.83           C  
ATOM   7146  OH  TYR A 467     -40.971 -29.573 130.478  1.00  3.83           O  
ATOM   7147  H   TYR A 467     -41.546 -25.690 123.194  1.00  3.83           H  
ATOM   7148  HA  TYR A 467     -40.030 -27.870 124.537  1.00  3.83           H  
ATOM   7149 1HB  TYR A 467     -39.675 -25.813 125.858  1.00  3.83           H  
ATOM   7150 2HB  TYR A 467     -41.381 -25.526 125.937  1.00  3.83           H  
ATOM   7151  HD1 TYR A 467     -38.688 -27.791 127.005  1.00  3.83           H  
ATOM   7152  HD2 TYR A 467     -42.815 -26.673 127.497  1.00  3.83           H  
ATOM   7153  HE1 TYR A 467     -38.831 -29.217 128.994  1.00  3.83           H  
ATOM   7154  HE2 TYR A 467     -42.958 -28.121 129.500  1.00  3.83           H  
ATOM   7155  HH  TYR A 467     -41.891 -29.649 130.753  1.00  3.83           H  
ATOM   7156  N   THR A 468     -42.211 -29.063 124.965  1.00  3.51           N  
ATOM   7157  CA  THR A 468     -43.501 -29.750 124.975  1.00  3.51           C  
ATOM   7158  C   THR A 468     -43.987 -30.063 126.382  1.00  3.51           C  
ATOM   7159  O   THR A 468     -43.226 -30.569 127.208  1.00  3.51           O  
ATOM   7160  CB  THR A 468     -43.433 -31.041 124.140  1.00  3.51           C  
ATOM   7161  OG1 THR A 468     -43.073 -30.710 122.786  1.00  3.51           O  
ATOM   7162  CG2 THR A 468     -44.797 -31.717 124.121  1.00  3.51           C  
ATOM   7163  H   THR A 468     -41.372 -29.550 125.250  1.00  3.51           H  
ATOM   7164  HA  THR A 468     -44.248 -29.111 124.532  1.00  3.51           H  
ATOM   7165  HB  THR A 468     -42.693 -31.720 124.557  1.00  3.51           H  
ATOM   7166  HG1 THR A 468     -43.191 -31.485 122.228  1.00  3.51           H  
ATOM   7167 1HG2 THR A 468     -44.752 -32.618 123.514  1.00  3.51           H  
ATOM   7168 2HG2 THR A 468     -45.097 -31.984 125.127  1.00  3.51           H  
ATOM   7169 3HG2 THR A 468     -45.523 -31.030 123.696  1.00  3.51           H  
ATOM   7170  N   TYR A 469     -45.263 -29.760 126.644  1.00  3.28           N  
ATOM   7171  CA  TYR A 469     -45.868 -30.050 127.940  1.00  3.28           C  
ATOM   7172  C   TYR A 469     -46.260 -31.535 127.987  1.00  3.28           C  
ATOM   7173  O   TYR A 469     -46.970 -32.036 127.108  1.00  3.28           O  
ATOM   7174  CB  TYR A 469     -47.063 -29.125 128.186  1.00  3.28           C  
ATOM   7175  CG  TYR A 469     -46.676 -27.655 128.437  1.00  3.28           C  
ATOM   7176  CD1 TYR A 469     -47.055 -26.656 127.539  1.00  3.28           C  
ATOM   7177  CD2 TYR A 469     -45.933 -27.315 129.572  1.00  3.28           C  
ATOM   7178  CE1 TYR A 469     -46.712 -25.340 127.797  1.00  3.28           C  
ATOM   7179  CE2 TYR A 469     -45.590 -25.999 129.811  1.00  3.28           C  
ATOM   7180  CZ  TYR A 469     -45.978 -25.019 128.941  1.00  3.28           C  
ATOM   7181  OH  TYR A 469     -45.638 -23.718 129.203  1.00  3.28           O  
ATOM   7182  H   TYR A 469     -45.836 -29.332 125.913  1.00  3.28           H  
ATOM   7183  HA  TYR A 469     -45.127 -29.874 128.723  1.00  3.28           H  
ATOM   7184 1HB  TYR A 469     -47.733 -29.160 127.320  1.00  3.28           H  
ATOM   7185 2HB  TYR A 469     -47.625 -29.483 129.048  1.00  3.28           H  
ATOM   7186  HD1 TYR A 469     -47.632 -26.911 126.642  1.00  3.28           H  
ATOM   7187  HD2 TYR A 469     -45.626 -28.093 130.275  1.00  3.28           H  
ATOM   7188  HE1 TYR A 469     -47.017 -24.561 127.109  1.00  3.28           H  
ATOM   7189  HE2 TYR A 469     -45.017 -25.737 130.694  1.00  3.28           H  
ATOM   7190  HH  TYR A 469     -46.021 -23.149 128.534  1.00  3.28           H  
ATOM   7191  N   THR A 470     -45.803 -32.233 129.019  1.00  3.14           N  
ATOM   7192  CA  THR A 470     -45.940 -33.690 129.121  1.00  3.14           C  
ATOM   7193  C   THR A 470     -47.374 -34.178 129.191  1.00  3.14           C  
ATOM   7194  O   THR A 470     -47.769 -35.087 128.456  1.00  3.14           O  
ATOM   7195  CB  THR A 470     -45.177 -34.218 130.350  1.00  3.14           C  
ATOM   7196  OG1 THR A 470     -43.779 -33.923 130.210  1.00  3.14           O  
ATOM   7197  CG2 THR A 470     -45.363 -35.722 130.485  1.00  3.14           C  
ATOM   7198  H   THR A 470     -45.360 -31.704 129.773  1.00  3.14           H  
ATOM   7199  HA  THR A 470     -45.487 -34.126 128.232  1.00  3.14           H  
ATOM   7200  HB  THR A 470     -45.556 -33.723 131.247  1.00  3.14           H  
ATOM   7201  HG1 THR A 470     -43.665 -32.965 130.175  1.00  3.14           H  
ATOM   7202 1HG2 THR A 470     -44.820 -36.075 131.360  1.00  3.14           H  
ATOM   7203 2HG2 THR A 470     -46.424 -35.945 130.602  1.00  3.14           H  
ATOM   7204 3HG2 THR A 470     -44.983 -36.219 129.595  1.00  3.14           H  
ATOM   7205  N   SER A 471     -48.166 -33.539 130.032  1.00  3.08           N  
ATOM   7206  CA  SER A 471     -49.565 -33.899 130.209  1.00  3.08           C  
ATOM   7207  C   SER A 471     -50.465 -33.715 128.987  1.00  3.08           C  
ATOM   7208  O   SER A 471     -51.561 -34.278 128.966  1.00  3.08           O  
ATOM   7209  CB  SER A 471     -50.174 -33.103 131.336  1.00  3.08           C  
ATOM   7210  OG  SER A 471     -49.643 -33.464 132.588  1.00  3.08           O  
ATOM   7211  H   SER A 471     -47.761 -32.803 130.624  1.00  3.08           H  
ATOM   7212  HA  SER A 471     -49.597 -34.953 130.486  1.00  3.08           H  
ATOM   7213 1HB  SER A 471     -49.971 -32.045 131.159  1.00  3.08           H  
ATOM   7214 2HB  SER A 471     -51.256 -33.225 131.342  1.00  3.08           H  
ATOM   7215  HG  SER A 471     -49.858 -32.696 133.190  1.00  3.08           H  
ATOM   7216  N   THR A 472     -50.071 -32.890 128.001  1.00  3.09           N  
ATOM   7217  CA  THR A 472     -50.998 -32.663 126.891  1.00  3.09           C  
ATOM   7218  C   THR A 472     -50.398 -32.932 125.517  1.00  3.09           C  
ATOM   7219  O   THR A 472     -51.129 -33.156 124.551  1.00  3.09           O  
ATOM   7220  CB  THR A 472     -51.508 -31.212 126.896  1.00  3.09           C  
ATOM   7221  OG1 THR A 472     -50.424 -30.311 126.614  1.00  3.09           O  
ATOM   7222  CG2 THR A 472     -52.094 -30.860 128.285  1.00  3.09           C  
ATOM   7223  H   THR A 472     -49.142 -32.476 128.002  1.00  3.09           H  
ATOM   7224  HA  THR A 472     -51.851 -33.328 127.008  1.00  3.09           H  
ATOM   7225  HB  THR A 472     -52.278 -31.094 126.135  1.00  3.09           H  
ATOM   7226  HG1 THR A 472     -50.816 -29.412 126.468  1.00  3.09           H  
ATOM   7227 1HG2 THR A 472     -52.455 -29.838 128.297  1.00  3.09           H  
ATOM   7228 2HG2 THR A 472     -52.921 -31.533 128.510  1.00  3.09           H  
ATOM   7229 3HG2 THR A 472     -51.327 -30.965 129.049  1.00  3.09           H  
ATOM   7230  N   GLY A 473     -49.075 -32.886 125.411  1.00  3.17           N  
ATOM   7231  CA  GLY A 473     -48.392 -33.021 124.137  1.00  3.17           C  
ATOM   7232  C   GLY A 473     -48.322 -31.699 123.365  1.00  3.17           C  
ATOM   7233  O   GLY A 473     -47.790 -31.655 122.253  1.00  3.17           O  
ATOM   7234  H   GLY A 473     -48.493 -32.710 126.224  1.00  3.17           H  
ATOM   7235 1HA  GLY A 473     -47.383 -33.389 124.320  1.00  3.17           H  
ATOM   7236 2HA  GLY A 473     -48.900 -33.772 123.535  1.00  3.17           H  
ATOM   7237  N   ARG A 474     -48.858 -30.615 123.939  1.00  3.30           N  
ATOM   7238  CA  ARG A 474     -48.845 -29.331 123.250  1.00  3.30           C  
ATOM   7239  C   ARG A 474     -47.521 -28.622 123.411  1.00  3.30           C  
ATOM   7240  O   ARG A 474     -46.969 -28.565 124.516  1.00  3.30           O  
ATOM   7241  CB  ARG A 474     -49.941 -28.411 123.748  1.00  3.30           C  
ATOM   7242  CG  ARG A 474     -50.027 -27.083 122.994  1.00  3.30           C  
ATOM   7243  CD  ARG A 474     -51.213 -26.285 123.360  1.00  3.30           C  
ATOM   7244  NE  ARG A 474     -51.219 -24.989 122.687  1.00  3.30           N  
ATOM   7245  CZ  ARG A 474     -51.735 -24.753 121.462  1.00  3.30           C  
ATOM   7246  NH1 ARG A 474     -52.290 -25.727 120.773  1.00  3.30           N  
ATOM   7247  NH2 ARG A 474     -51.682 -23.535 120.950  1.00  3.30           N  
ATOM   7248  H   ARG A 474     -49.299 -30.673 124.859  1.00  3.30           H  
ATOM   7249  HA  ARG A 474     -49.012 -29.510 122.189  1.00  3.30           H  
ATOM   7250 1HB  ARG A 474     -50.901 -28.910 123.681  1.00  3.30           H  
ATOM   7251 2HB  ARG A 474     -49.757 -28.181 124.796  1.00  3.30           H  
ATOM   7252 1HG  ARG A 474     -49.151 -26.482 123.235  1.00  3.30           H  
ATOM   7253 2HG  ARG A 474     -50.049 -27.271 121.923  1.00  3.30           H  
ATOM   7254 1HD  ARG A 474     -52.102 -26.820 123.066  1.00  3.30           H  
ATOM   7255 2HD  ARG A 474     -51.225 -26.117 124.436  1.00  3.30           H  
ATOM   7256  HE  ARG A 474     -50.799 -24.211 123.173  1.00  3.30           H  
ATOM   7257 1HH1 ARG A 474     -52.329 -26.660 121.157  1.00  3.30           H  
ATOM   7258 2HH1 ARG A 474     -52.672 -25.542 119.856  1.00  3.30           H  
ATOM   7259 1HH2 ARG A 474     -51.251 -22.786 121.476  1.00  3.30           H  
ATOM   7260 2HH2 ARG A 474     -52.065 -23.354 120.034  1.00  3.30           H  
ATOM   7261  N   SER A 475     -47.007 -28.086 122.308  1.00  3.48           N  
ATOM   7262  CA  SER A 475     -45.768 -27.342 122.380  1.00  3.48           C  
ATOM   7263  C   SER A 475     -45.976 -25.869 122.705  1.00  3.48           C  
ATOM   7264  O   SER A 475     -47.025 -25.291 122.404  1.00  3.48           O  
ATOM   7265  CB  SER A 475     -45.016 -27.463 121.074  1.00  3.48           C  
ATOM   7266  OG  SER A 475     -45.702 -26.815 120.038  1.00  3.48           O  
ATOM   7267  H   SER A 475     -47.485 -28.186 121.424  1.00  3.48           H  
ATOM   7268  HA  SER A 475     -45.168 -27.774 123.159  1.00  3.48           H  
ATOM   7269 1HB  SER A 475     -44.025 -27.025 121.192  1.00  3.48           H  
ATOM   7270 2HB  SER A 475     -44.879 -28.515 120.829  1.00  3.48           H  
ATOM   7271  HG  SER A 475     -45.759 -25.892 120.304  1.00  3.48           H  
ATOM   7272  N   ILE A 476     -44.914 -25.261 123.208  1.00  3.70           N  
ATOM   7273  CA  ILE A 476     -44.816 -23.837 123.459  1.00  3.70           C  
ATOM   7274  C   ILE A 476     -43.489 -23.297 122.928  1.00  3.70           C  
ATOM   7275  O   ILE A 476     -42.426 -23.901 123.088  1.00  3.70           O  
ATOM   7276  CB  ILE A 476     -44.989 -23.533 124.958  1.00  3.70           C  
ATOM   7277  CG1 ILE A 476     -44.953 -22.037 125.192  1.00  3.70           C  
ATOM   7278  CG2 ILE A 476     -43.959 -24.245 125.778  1.00  3.70           C  
ATOM   7279  CD1 ILE A 476     -45.404 -21.635 126.563  1.00  3.70           C  
ATOM   7280  H   ILE A 476     -44.133 -25.855 123.462  1.00  3.70           H  
ATOM   7281  HA  ILE A 476     -45.622 -23.339 122.925  1.00  3.70           H  
ATOM   7282  HB  ILE A 476     -45.970 -23.869 125.259  1.00  3.70           H  
ATOM   7283 1HG1 ILE A 476     -43.939 -21.690 125.044  1.00  3.70           H  
ATOM   7284 2HG1 ILE A 476     -45.593 -21.548 124.463  1.00  3.70           H  
ATOM   7285 1HG2 ILE A 476     -44.109 -24.028 126.831  1.00  3.70           H  
ATOM   7286 2HG2 ILE A 476     -44.048 -25.314 125.616  1.00  3.70           H  
ATOM   7287 3HG2 ILE A 476     -42.989 -23.916 125.478  1.00  3.70           H  
ATOM   7288 1HD1 ILE A 476     -45.334 -20.572 126.644  1.00  3.70           H  
ATOM   7289 2HD1 ILE A 476     -46.431 -21.951 126.722  1.00  3.70           H  
ATOM   7290 3HD1 ILE A 476     -44.759 -22.092 127.305  1.00  3.70           H  
ATOM   7291  N   LYS A 477     -43.544 -22.144 122.285  1.00  3.96           N  
ATOM   7292  CA  LYS A 477     -42.356 -21.557 121.678  1.00  3.96           C  
ATOM   7293  C   LYS A 477     -41.472 -20.749 122.608  1.00  3.96           C  
ATOM   7294  O   LYS A 477     -41.449 -19.516 122.526  1.00  3.96           O  
ATOM   7295  CB  LYS A 477     -42.770 -20.691 120.495  1.00  3.96           C  
ATOM   7296  CG  LYS A 477     -43.382 -21.461 119.343  1.00  3.96           C  
ATOM   7297  CD  LYS A 477     -43.781 -20.536 118.218  1.00  3.96           C  
ATOM   7298  CE  LYS A 477     -44.377 -21.307 117.049  1.00  3.96           C  
ATOM   7299  NZ  LYS A 477     -44.794 -20.400 115.941  1.00  3.96           N  
ATOM   7300  H   LYS A 477     -44.433 -21.673 122.193  1.00  3.96           H  
ATOM   7301  HA  LYS A 477     -41.742 -22.366 121.293  1.00  3.96           H  
ATOM   7302 1HB  LYS A 477     -43.492 -19.945 120.822  1.00  3.96           H  
ATOM   7303 2HB  LYS A 477     -41.903 -20.158 120.110  1.00  3.96           H  
ATOM   7304 1HG  LYS A 477     -42.645 -22.161 118.957  1.00  3.96           H  
ATOM   7305 2HG  LYS A 477     -44.250 -22.020 119.689  1.00  3.96           H  
ATOM   7306 1HD  LYS A 477     -44.514 -19.814 118.583  1.00  3.96           H  
ATOM   7307 2HD  LYS A 477     -42.900 -19.993 117.874  1.00  3.96           H  
ATOM   7308 1HE  LYS A 477     -43.633 -22.008 116.670  1.00  3.96           H  
ATOM   7309 2HE  LYS A 477     -45.248 -21.866 117.392  1.00  3.96           H  
ATOM   7310 1HZ  LYS A 477     -45.180 -20.946 115.185  1.00  3.96           H  
ATOM   7311 2HZ  LYS A 477     -45.493 -19.752 116.278  1.00  3.96           H  
ATOM   7312 3HZ  LYS A 477     -43.992 -19.884 115.607  1.00  3.96           H  
ATOM   7313  N   ILE A 478     -40.664 -21.417 123.432  1.00  4.25           N  
ATOM   7314  CA  ILE A 478     -39.853 -20.669 124.401  1.00  4.25           C  
ATOM   7315  C   ILE A 478     -38.643 -20.105 123.641  1.00  4.25           C  
ATOM   7316  O   ILE A 478     -37.520 -20.631 123.672  1.00  4.25           O  
ATOM   7317  CB  ILE A 478     -39.352 -21.581 125.547  1.00  4.25           C  
ATOM   7318  CG1 ILE A 478     -40.490 -22.352 126.176  1.00  4.25           C  
ATOM   7319  CG2 ILE A 478     -38.728 -20.733 126.619  1.00  4.25           C  
ATOM   7320  CD1 ILE A 478     -41.541 -21.479 126.756  1.00  4.25           C  
ATOM   7321  H   ILE A 478     -40.695 -22.437 123.413  1.00  4.25           H  
ATOM   7322  HA  ILE A 478     -40.436 -19.844 124.812  1.00  4.25           H  
ATOM   7323  HB  ILE A 478     -38.625 -22.295 125.151  1.00  4.25           H  
ATOM   7324 1HG1 ILE A 478     -40.932 -22.987 125.411  1.00  4.25           H  
ATOM   7325 2HG1 ILE A 478     -40.106 -22.984 126.961  1.00  4.25           H  
ATOM   7326 1HG2 ILE A 478     -38.358 -21.349 127.434  1.00  4.25           H  
ATOM   7327 2HG2 ILE A 478     -37.936 -20.189 126.204  1.00  4.25           H  
ATOM   7328 3HG2 ILE A 478     -39.466 -20.029 127.011  1.00  4.25           H  
ATOM   7329 1HD1 ILE A 478     -42.329 -22.086 127.182  1.00  4.25           H  
ATOM   7330 2HD1 ILE A 478     -41.120 -20.846 127.534  1.00  4.25           H  
ATOM   7331 3HD1 ILE A 478     -41.938 -20.865 125.976  1.00  4.25           H  
ATOM   7332  N   THR A 479     -38.932 -18.980 122.992  1.00  4.54           N  
ATOM   7333  CA  THR A 479     -38.094 -18.241 122.053  1.00  4.54           C  
ATOM   7334  C   THR A 479     -37.830 -16.776 122.345  1.00  4.54           C  
ATOM   7335  O   THR A 479     -36.926 -16.168 121.772  1.00  4.54           O  
ATOM   7336  CB  THR A 479     -38.808 -18.237 120.703  1.00  4.54           C  
ATOM   7337  OG1 THR A 479     -40.128 -17.640 120.899  1.00  4.54           O  
ATOM   7338  CG2 THR A 479     -38.916 -19.602 120.123  1.00  4.54           C  
ATOM   7339  H   THR A 479     -39.903 -18.695 123.082  1.00  4.54           H  
ATOM   7340  HA  THR A 479     -37.137 -18.760 121.977  1.00  4.54           H  
ATOM   7341  HB  THR A 479     -38.247 -17.603 120.011  1.00  4.54           H  
ATOM   7342  HG1 THR A 479     -40.684 -18.265 121.437  1.00  4.54           H  
ATOM   7343 1HG2 THR A 479     -39.425 -19.553 119.164  1.00  4.54           H  
ATOM   7344 2HG2 THR A 479     -37.918 -19.985 119.976  1.00  4.54           H  
ATOM   7345 3HG2 THR A 479     -39.460 -20.262 120.775  1.00  4.54           H  
ATOM   7346  N   GLY A 480     -38.686 -16.138 123.118  1.00  4.85           N  
ATOM   7347  CA  GLY A 480     -38.523 -14.700 123.185  1.00  4.85           C  
ATOM   7348  C   GLY A 480     -38.949 -14.103 121.828  1.00  4.85           C  
ATOM   7349  O   GLY A 480     -38.493 -13.022 121.464  1.00  4.85           O  
ATOM   7350  H   GLY A 480     -39.416 -16.619 123.622  1.00  4.85           H  
ATOM   7351 1HA  GLY A 480     -39.117 -14.287 123.994  1.00  4.85           H  
ATOM   7352 2HA  GLY A 480     -37.481 -14.457 123.389  1.00  4.85           H  
ATOM   7353  N   LYS A 481     -39.911 -14.770 121.144  1.00  5.15           N  
ATOM   7354  CA  LYS A 481     -40.409 -14.465 119.791  1.00  5.15           C  
ATOM   7355  C   LYS A 481     -39.977 -13.126 119.213  1.00  5.15           C  
ATOM   7356  O   LYS A 481     -39.249 -13.117 118.223  1.00  5.15           O  
ATOM   7357  CB  LYS A 481     -41.947 -14.466 119.841  1.00  5.15           C  
ATOM   7358  CG  LYS A 481     -42.665 -14.162 118.528  1.00  5.15           C  
ATOM   7359  CD  LYS A 481     -44.203 -14.063 118.741  1.00  5.15           C  
ATOM   7360  CE  LYS A 481     -44.895 -13.442 117.514  1.00  5.15           C  
ATOM   7361  NZ  LYS A 481     -46.365 -13.220 117.727  1.00  5.15           N  
ATOM   7362  H   LYS A 481     -40.220 -15.661 121.515  1.00  5.15           H  
ATOM   7363  HA  LYS A 481     -40.057 -15.252 119.121  1.00  5.15           H  
ATOM   7364 1HB  LYS A 481     -42.291 -15.443 120.194  1.00  5.15           H  
ATOM   7365 2HB  LYS A 481     -42.281 -13.725 120.564  1.00  5.15           H  
ATOM   7366 1HG  LYS A 481     -42.288 -13.264 118.101  1.00  5.15           H  
ATOM   7367 2HG  LYS A 481     -42.465 -14.972 117.831  1.00  5.15           H  
ATOM   7368 1HD  LYS A 481     -44.617 -15.057 118.922  1.00  5.15           H  
ATOM   7369 2HD  LYS A 481     -44.410 -13.438 119.612  1.00  5.15           H  
ATOM   7370 1HE  LYS A 481     -44.429 -12.479 117.333  1.00  5.15           H  
ATOM   7371 2HE  LYS A 481     -44.750 -14.073 116.637  1.00  5.15           H  
ATOM   7372 1HZ  LYS A 481     -46.770 -12.733 116.913  1.00  5.15           H  
ATOM   7373 2HZ  LYS A 481     -46.843 -14.089 117.882  1.00  5.15           H  
ATOM   7374 3HZ  LYS A 481     -46.497 -12.616 118.523  1.00  5.15           H  
ATOM   7375  N   LYS A 482     -40.382 -12.000 119.789  1.00  5.43           N  
ATOM   7376  CA  LYS A 482     -39.808 -10.756 119.308  1.00  5.43           C  
ATOM   7377  C   LYS A 482     -40.067  -9.547 120.176  1.00  5.43           C  
ATOM   7378  O   LYS A 482     -41.199  -9.212 120.513  1.00  5.43           O  
ATOM   7379  CB  LYS A 482     -40.260 -10.431 117.861  1.00  5.43           C  
ATOM   7380  CG  LYS A 482     -41.766 -10.249 117.610  1.00  5.43           C  
ATOM   7381  CD  LYS A 482     -41.996  -9.952 116.096  1.00  5.43           C  
ATOM   7382  CE  LYS A 482     -43.466  -9.717 115.698  1.00  5.43           C  
ATOM   7383  NZ  LYS A 482     -43.587  -9.291 114.243  1.00  5.43           N  
ATOM   7384  H   LYS A 482     -40.998 -12.011 120.586  1.00  5.43           H  
ATOM   7385  HA  LYS A 482     -38.726 -10.896 119.285  1.00  5.43           H  
ATOM   7386 1HB  LYS A 482     -39.808  -9.476 117.578  1.00  5.43           H  
ATOM   7387 2HB  LYS A 482     -39.888 -11.154 117.147  1.00  5.43           H  
ATOM   7388 1HG  LYS A 482     -42.307 -11.121 117.884  1.00  5.43           H  
ATOM   7389 2HG  LYS A 482     -42.131  -9.432 118.219  1.00  5.43           H  
ATOM   7390 1HD  LYS A 482     -41.441  -9.075 115.838  1.00  5.43           H  
ATOM   7391 2HD  LYS A 482     -41.607 -10.782 115.507  1.00  5.43           H  
ATOM   7392 1HE  LYS A 482     -44.021 -10.639 115.835  1.00  5.43           H  
ATOM   7393 2HE  LYS A 482     -43.904  -8.952 116.327  1.00  5.43           H  
ATOM   7394 1HZ  LYS A 482     -44.557  -9.154 114.008  1.00  5.43           H  
ATOM   7395 2HZ  LYS A 482     -43.073  -8.391 114.090  1.00  5.43           H  
ATOM   7396 3HZ  LYS A 482     -43.198 -10.001 113.647  1.00  5.43           H  
ATOM   7397  N   VAL A 483     -38.972  -8.855 120.432  1.00  5.67           N  
ATOM   7398  CA  VAL A 483     -38.866  -7.555 121.063  1.00  5.67           C  
ATOM   7399  C   VAL A 483     -37.802  -6.836 120.237  1.00  5.67           C  
ATOM   7400  O   VAL A 483     -37.118  -5.930 120.699  1.00  5.67           O  
ATOM   7401  CB  VAL A 483     -38.502  -7.672 122.551  1.00  5.67           C  
ATOM   7402  CG1 VAL A 483     -39.635  -8.348 123.352  1.00  5.67           C  
ATOM   7403  CG2 VAL A 483     -37.254  -8.476 122.658  1.00  5.67           C  
ATOM   7404  H   VAL A 483     -38.096  -9.273 120.144  1.00  5.67           H  
ATOM   7405  HA  VAL A 483     -39.811  -7.023 120.976  1.00  5.67           H  
ATOM   7406  HB  VAL A 483     -38.347  -6.675 122.963  1.00  5.67           H  
ATOM   7407 1HG1 VAL A 483     -39.353  -8.411 124.402  1.00  5.67           H  
ATOM   7408 2HG1 VAL A 483     -40.550  -7.756 123.262  1.00  5.67           H  
ATOM   7409 3HG1 VAL A 483     -39.823  -9.349 122.976  1.00  5.67           H  
ATOM   7410 1HG2 VAL A 483     -36.947  -8.563 123.699  1.00  5.67           H  
ATOM   7411 2HG2 VAL A 483     -37.412  -9.474 122.245  1.00  5.67           H  
ATOM   7412 3HG2 VAL A 483     -36.508  -7.973 122.096  1.00  5.67           H  
ATOM   7413  N   ALA A 484     -37.611  -7.385 119.037  1.00  5.83           N  
ATOM   7414  CA  ALA A 484     -36.635  -7.003 118.017  1.00  5.83           C  
ATOM   7415  C   ALA A 484     -37.259  -6.032 117.022  1.00  5.83           C  
ATOM   7416  O   ALA A 484     -38.423  -5.647 117.195  1.00  5.83           O  
ATOM   7417  CB  ALA A 484     -36.121  -8.236 117.312  1.00  5.83           C  
ATOM   7418  H   ALA A 484     -38.248  -8.124 118.787  1.00  5.83           H  
ATOM   7419  HA  ALA A 484     -35.798  -6.507 118.509  1.00  5.83           H  
ATOM   7420 1HB  ALA A 484     -35.378  -7.943 116.575  1.00  5.83           H  
ATOM   7421 2HB  ALA A 484     -35.672  -8.902 118.029  1.00  5.83           H  
ATOM   7422 3HB  ALA A 484     -36.945  -8.747 116.816  1.00  5.83           H  
ATOM   7423  N   ASN A 485     -36.504  -5.617 115.982  1.00  5.90           N  
ATOM   7424  CA  ASN A 485     -37.021  -4.646 115.015  1.00  5.90           C  
ATOM   7425  C   ASN A 485     -38.241  -5.213 114.283  1.00  5.90           C  
ATOM   7426  O   ASN A 485     -39.038  -4.470 113.730  1.00  5.90           O  
ATOM   7427  CB  ASN A 485     -35.931  -4.144 114.073  1.00  5.90           C  
ATOM   7428  CG  ASN A 485     -36.281  -2.877 113.354  1.00  5.90           C  
ATOM   7429  OD1 ASN A 485     -36.606  -1.872 113.979  1.00  5.90           O  
ATOM   7430  ND2 ASN A 485     -36.203  -2.889 112.047  1.00  5.90           N  
ATOM   7431  H   ASN A 485     -35.552  -5.961 115.833  1.00  5.90           H  
ATOM   7432  HA  ASN A 485     -37.373  -3.783 115.567  1.00  5.90           H  
ATOM   7433 1HB  ASN A 485     -35.014  -3.983 114.642  1.00  5.90           H  
ATOM   7434 2HB  ASN A 485     -35.716  -4.848 113.321  1.00  5.90           H  
ATOM   7435 1HD2 ASN A 485     -36.419  -2.058 111.529  1.00  5.90           H  
ATOM   7436 2HD2 ASN A 485     -35.928  -3.713 111.559  1.00  5.90           H  
ATOM   7437  N   ALA A 486     -38.420  -6.538 114.305  1.00  5.83           N  
ATOM   7438  CA  ALA A 486     -39.579  -7.181 113.722  1.00  5.83           C  
ATOM   7439  C   ALA A 486     -40.890  -6.695 114.387  1.00  5.83           C  
ATOM   7440  O   ALA A 486     -41.981  -6.931 113.843  1.00  5.83           O  
ATOM   7441  CB  ALA A 486     -39.437  -8.687 113.860  1.00  5.83           C  
ATOM   7442  H   ALA A 486     -37.726  -7.155 114.722  1.00  5.83           H  
ATOM   7443  HA  ALA A 486     -39.622  -6.917 112.664  1.00  5.83           H  
ATOM   7444 1HB  ALA A 486     -40.289  -9.183 113.407  1.00  5.83           H  
ATOM   7445 2HB  ALA A 486     -38.539  -9.016 113.371  1.00  5.83           H  
ATOM   7446 3HB  ALA A 486     -39.375  -8.950 114.909  1.00  5.83           H  
ATOM   7447  N   VAL A 487     -40.808  -6.136 115.613  1.00  5.63           N  
ATOM   7448  CA  VAL A 487     -41.993  -5.627 116.304  1.00  5.63           C  
ATOM   7449  C   VAL A 487     -41.855  -4.203 116.853  1.00  5.63           C  
ATOM   7450  O   VAL A 487     -42.856  -3.480 116.910  1.00  5.63           O  
ATOM   7451  CB  VAL A 487     -42.410  -6.536 117.460  1.00  5.63           C  
ATOM   7452  CG1 VAL A 487     -41.497  -6.365 118.673  1.00  5.63           C  
ATOM   7453  CG2 VAL A 487     -43.877  -6.297 117.777  1.00  5.63           C  
ATOM   7454  H   VAL A 487     -39.897  -5.998 116.042  1.00  5.63           H  
ATOM   7455  HA  VAL A 487     -42.812  -5.615 115.585  1.00  5.63           H  
ATOM   7456  HB  VAL A 487     -42.292  -7.504 117.161  1.00  5.63           H  
ATOM   7457 1HG1 VAL A 487     -41.811  -7.054 119.444  1.00  5.63           H  
ATOM   7458 2HG1 VAL A 487     -40.473  -6.581 118.387  1.00  5.63           H  
ATOM   7459 3HG1 VAL A 487     -41.557  -5.361 119.067  1.00  5.63           H  
ATOM   7460 1HG2 VAL A 487     -44.179  -6.970 118.573  1.00  5.63           H  
ATOM   7461 2HG2 VAL A 487     -44.037  -5.296 118.082  1.00  5.63           H  
ATOM   7462 3HG2 VAL A 487     -44.478  -6.485 116.891  1.00  5.63           H  
ATOM   7463  N   TYR A 488     -40.654  -3.754 117.261  1.00  5.31           N  
ATOM   7464  CA  TYR A 488     -40.685  -2.472 117.956  1.00  5.31           C  
ATOM   7465  C   TYR A 488     -41.041  -1.221 117.155  1.00  5.31           C  
ATOM   7466  O   TYR A 488     -41.611  -0.315 117.753  1.00  5.31           O  
ATOM   7467  CB  TYR A 488     -39.474  -2.195 118.868  1.00  5.31           C  
ATOM   7468  CG  TYR A 488     -38.098  -2.304 118.342  1.00  5.31           C  
ATOM   7469  CD1 TYR A 488     -37.565  -1.421 117.437  1.00  5.31           C  
ATOM   7470  CD2 TYR A 488     -37.316  -3.270 118.880  1.00  5.31           C  
ATOM   7471  CE1 TYR A 488     -36.259  -1.573 117.051  1.00  5.31           C  
ATOM   7472  CE2 TYR A 488     -36.017  -3.418 118.514  1.00  5.31           C  
ATOM   7473  CZ  TYR A 488     -35.482  -2.598 117.602  1.00  5.31           C  
ATOM   7474  OH  TYR A 488     -34.185  -2.799 117.231  1.00  5.31           O  
ATOM   7475  H   TYR A 488     -39.808  -4.318 117.175  1.00  5.31           H  
ATOM   7476  HA  TYR A 488     -41.483  -2.572 118.667  1.00  5.31           H  
ATOM   7477 1HB  TYR A 488     -39.583  -1.188 119.269  1.00  5.31           H  
ATOM   7478 2HB  TYR A 488     -39.539  -2.866 119.724  1.00  5.31           H  
ATOM   7479  HD1 TYR A 488     -38.170  -0.624 117.015  1.00  5.31           H  
ATOM   7480  HD2 TYR A 488     -37.741  -3.935 119.617  1.00  5.31           H  
ATOM   7481  HE1 TYR A 488     -35.860  -0.891 116.319  1.00  5.31           H  
ATOM   7482  HE2 TYR A 488     -35.413  -4.210 118.957  1.00  5.31           H  
ATOM   7483  HH  TYR A 488     -34.062  -2.446 116.354  1.00  5.31           H  
ATOM   7484  N   PRO A 489     -40.882  -1.119 115.818  1.00  4.90           N  
ATOM   7485  CA  PRO A 489     -41.348   0.024 115.053  1.00  4.90           C  
ATOM   7486  C   PRO A 489     -42.856   0.205 115.249  1.00  4.90           C  
ATOM   7487  O   PRO A 489     -43.389   1.295 115.016  1.00  4.90           O  
ATOM   7488  CB  PRO A 489     -40.972  -0.337 113.621  1.00  4.90           C  
ATOM   7489  CG  PRO A 489     -39.815  -1.271 113.784  1.00  4.90           C  
ATOM   7490  CD  PRO A 489     -40.142  -2.076 115.018  1.00  4.90           C  
ATOM   7491  HA  PRO A 489     -40.806   0.920 115.374  1.00  4.90           H  
ATOM   7492 1HB  PRO A 489     -41.832  -0.809 113.122  1.00  4.90           H  
ATOM   7493 2HB  PRO A 489     -40.715   0.565 113.054  1.00  4.90           H  
ATOM   7494 1HG  PRO A 489     -39.684  -1.898 112.889  1.00  4.90           H  
ATOM   7495 2HG  PRO A 489     -38.883  -0.688 113.899  1.00  4.90           H  
ATOM   7496 1HD  PRO A 489     -40.775  -2.910 114.708  1.00  4.90           H  
ATOM   7497 2HD  PRO A 489     -39.229  -2.392 115.490  1.00  4.90           H  
ATOM   7498  N   GLU A 490     -43.545  -0.880 115.662  1.00  4.49           N  
ATOM   7499  CA  GLU A 490     -44.962  -0.837 115.913  1.00  4.49           C  
ATOM   7500  C   GLU A 490     -45.222  -0.759 117.436  1.00  4.49           C  
ATOM   7501  O   GLU A 490     -46.126  -0.045 117.848  1.00  4.49           O  
ATOM   7502  CB  GLU A 490     -45.641  -2.027 115.235  1.00  4.49           C  
ATOM   7503  CG  GLU A 490     -45.537  -2.014 113.712  1.00  4.49           C  
ATOM   7504  CD  GLU A 490     -46.248  -3.181 113.035  1.00  4.49           C  
ATOM   7505  OE1 GLU A 490     -46.743  -4.048 113.717  1.00  4.49           O  
ATOM   7506  OE2 GLU A 490     -46.284  -3.195 111.827  1.00  4.49           O  
ATOM   7507  H   GLU A 490     -43.082  -1.765 115.851  1.00  4.49           H  
ATOM   7508  HA  GLU A 490     -45.366   0.066 115.459  1.00  4.49           H  
ATOM   7509 1HB  GLU A 490     -45.163  -2.943 115.560  1.00  4.49           H  
ATOM   7510 2HB  GLU A 490     -46.694  -2.066 115.504  1.00  4.49           H  
ATOM   7511 1HG  GLU A 490     -45.960  -1.079 113.344  1.00  4.49           H  
ATOM   7512 2HG  GLU A 490     -44.483  -2.034 113.439  1.00  4.49           H  
ATOM   7513  N   VAL A 491     -44.372  -1.382 118.285  1.00  4.13           N  
ATOM   7514  CA  VAL A 491     -44.556  -1.310 119.767  1.00  4.13           C  
ATOM   7515  C   VAL A 491     -44.459   0.123 120.212  1.00  4.13           C  
ATOM   7516  O   VAL A 491     -45.184   0.576 121.085  1.00  4.13           O  
ATOM   7517  CB  VAL A 491     -43.498  -2.061 120.604  1.00  4.13           C  
ATOM   7518  CG1 VAL A 491     -43.705  -1.733 122.085  1.00  4.13           C  
ATOM   7519  CG2 VAL A 491     -43.591  -3.525 120.381  1.00  4.13           C  
ATOM   7520  H   VAL A 491     -43.638  -1.963 117.887  1.00  4.13           H  
ATOM   7521  HA  VAL A 491     -45.544  -1.684 120.029  1.00  4.13           H  
ATOM   7522  HB  VAL A 491     -42.522  -1.699 120.341  1.00  4.13           H  
ATOM   7523 1HG1 VAL A 491     -42.952  -2.238 122.685  1.00  4.13           H  
ATOM   7524 2HG1 VAL A 491     -43.622  -0.657 122.232  1.00  4.13           H  
ATOM   7525 3HG1 VAL A 491     -44.698  -2.066 122.394  1.00  4.13           H  
ATOM   7526 1HG2 VAL A 491     -42.835  -4.038 120.969  1.00  4.13           H  
ATOM   7527 2HG2 VAL A 491     -44.576  -3.885 120.667  1.00  4.13           H  
ATOM   7528 3HG2 VAL A 491     -43.426  -3.704 119.354  1.00  4.13           H  
ATOM   7529  N   LYS A 492     -43.546   0.841 119.580  1.00  3.87           N  
ATOM   7530  CA  LYS A 492     -43.269   2.241 119.833  1.00  3.87           C  
ATOM   7531  C   LYS A 492     -44.476   3.149 119.508  1.00  3.87           C  
ATOM   7532  O   LYS A 492     -44.471   4.329 119.864  1.00  3.87           O  
ATOM   7533  CB  LYS A 492     -42.058   2.630 118.978  1.00  3.87           C  
ATOM   7534  CG  LYS A 492     -40.716   2.026 119.450  1.00  3.87           C  
ATOM   7535  CD  LYS A 492     -39.671   2.012 118.308  1.00  3.87           C  
ATOM   7536  CE  LYS A 492     -39.110   3.340 118.045  1.00  3.87           C  
ATOM   7537  NZ  LYS A 492     -40.126   4.246 117.431  1.00  3.87           N  
ATOM   7538  H   LYS A 492     -42.978   0.371 118.875  1.00  3.87           H  
ATOM   7539  HA  LYS A 492     -43.025   2.361 120.888  1.00  3.87           H  
ATOM   7540 1HB  LYS A 492     -42.226   2.302 117.946  1.00  3.87           H  
ATOM   7541 2HB  LYS A 492     -41.953   3.713 118.961  1.00  3.87           H  
ATOM   7542 1HG  LYS A 492     -40.319   2.624 120.271  1.00  3.87           H  
ATOM   7543 2HG  LYS A 492     -40.872   1.011 119.811  1.00  3.87           H  
ATOM   7544 1HD  LYS A 492     -38.879   1.316 118.509  1.00  3.87           H  
ATOM   7545 2HD  LYS A 492     -40.158   1.704 117.404  1.00  3.87           H  
ATOM   7546 1HE  LYS A 492     -38.777   3.747 118.981  1.00  3.87           H  
ATOM   7547 2HE  LYS A 492     -38.254   3.251 117.378  1.00  3.87           H  
ATOM   7548 1HZ  LYS A 492     -39.700   5.179 117.282  1.00  3.87           H  
ATOM   7549 2HZ  LYS A 492     -40.432   3.875 116.545  1.00  3.87           H  
ATOM   7550 3HZ  LYS A 492     -40.921   4.347 118.033  1.00  3.87           H  
ATOM   7551  N   ARG A 493     -45.494   2.619 118.814  1.00  3.73           N  
ATOM   7552  CA  ARG A 493     -46.692   3.369 118.486  1.00  3.73           C  
ATOM   7553  C   ARG A 493     -47.776   3.024 119.509  1.00  3.73           C  
ATOM   7554  O   ARG A 493     -47.984   1.857 119.849  1.00  3.73           O  
ATOM   7555  CB  ARG A 493     -47.175   3.003 117.091  1.00  3.73           C  
ATOM   7556  CG  ARG A 493     -46.172   3.296 115.986  1.00  3.73           C  
ATOM   7557  CD  ARG A 493     -46.687   2.919 114.641  1.00  3.73           C  
ATOM   7558  NE  ARG A 493     -45.679   3.116 113.614  1.00  3.73           N  
ATOM   7559  CZ  ARG A 493     -45.891   3.017 112.288  1.00  3.73           C  
ATOM   7560  NH1 ARG A 493     -47.093   2.738 111.822  1.00  3.73           N  
ATOM   7561  NH2 ARG A 493     -44.885   3.205 111.453  1.00  3.73           N  
ATOM   7562  H   ARG A 493     -45.473   1.642 118.535  1.00  3.73           H  
ATOM   7563  HA  ARG A 493     -46.476   4.435 118.532  1.00  3.73           H  
ATOM   7564 1HB  ARG A 493     -47.411   1.944 117.048  1.00  3.73           H  
ATOM   7565 2HB  ARG A 493     -48.086   3.551 116.867  1.00  3.73           H  
ATOM   7566 1HG  ARG A 493     -45.922   4.356 115.984  1.00  3.73           H  
ATOM   7567 2HG  ARG A 493     -45.267   2.712 116.174  1.00  3.73           H  
ATOM   7568 1HD  ARG A 493     -46.966   1.866 114.646  1.00  3.73           H  
ATOM   7569 2HD  ARG A 493     -47.552   3.527 114.393  1.00  3.73           H  
ATOM   7570  HE  ARG A 493     -44.733   3.312 113.926  1.00  3.73           H  
ATOM   7571 1HH1 ARG A 493     -47.861   2.595 112.462  1.00  3.73           H  
ATOM   7572 2HH1 ARG A 493     -47.245   2.668 110.826  1.00  3.73           H  
ATOM   7573 1HH2 ARG A 493     -43.965   3.422 111.813  1.00  3.73           H  
ATOM   7574 2HH2 ARG A 493     -45.033   3.137 110.459  1.00  3.73           H  
ATOM   7575  N   LYS A 494     -48.569   4.010 119.910  1.00  3.72           N  
ATOM   7576  CA  LYS A 494     -49.634   3.763 120.884  1.00  3.72           C  
ATOM   7577  C   LYS A 494     -50.683   2.731 120.441  1.00  3.72           C  
ATOM   7578  O   LYS A 494     -51.412   2.187 121.269  1.00  3.72           O  
ATOM   7579  CB  LYS A 494     -50.322   5.077 121.256  1.00  3.72           C  
ATOM   7580  CG  LYS A 494     -51.117   5.734 120.140  1.00  3.72           C  
ATOM   7581  CD  LYS A 494     -51.719   7.061 120.606  1.00  3.72           C  
ATOM   7582  CE  LYS A 494     -52.560   7.707 119.510  1.00  3.72           C  
ATOM   7583  NZ  LYS A 494     -53.143   9.006 119.948  1.00  3.72           N  
ATOM   7584  H   LYS A 494     -48.396   4.953 119.587  1.00  3.72           H  
ATOM   7585  HA  LYS A 494     -49.164   3.367 121.779  1.00  3.72           H  
ATOM   7586 1HB  LYS A 494     -51.024   4.891 122.063  1.00  3.72           H  
ATOM   7587 2HB  LYS A 494     -49.583   5.790 121.621  1.00  3.72           H  
ATOM   7588 1HG  LYS A 494     -50.472   5.909 119.280  1.00  3.72           H  
ATOM   7589 2HG  LYS A 494     -51.928   5.072 119.838  1.00  3.72           H  
ATOM   7590 1HD  LYS A 494     -52.343   6.890 121.486  1.00  3.72           H  
ATOM   7591 2HD  LYS A 494     -50.915   7.745 120.882  1.00  3.72           H  
ATOM   7592 1HE  LYS A 494     -51.933   7.881 118.637  1.00  3.72           H  
ATOM   7593 2HE  LYS A 494     -53.369   7.032 119.236  1.00  3.72           H  
ATOM   7594 1HZ  LYS A 494     -53.689   9.399 119.196  1.00  3.72           H  
ATOM   7595 2HZ  LYS A 494     -53.736   8.855 120.752  1.00  3.72           H  
ATOM   7596 3HZ  LYS A 494     -52.400   9.645 120.194  1.00  3.72           H  
ATOM   7597  N   GLY A 495     -50.786   2.482 119.136  1.00  3.84           N  
ATOM   7598  CA  GLY A 495     -51.768   1.544 118.615  1.00  3.84           C  
ATOM   7599  C   GLY A 495     -51.348   0.062 118.569  1.00  3.84           C  
ATOM   7600  O   GLY A 495     -52.168  -0.778 118.187  1.00  3.84           O  
ATOM   7601  H   GLY A 495     -50.158   2.948 118.502  1.00  3.84           H  
ATOM   7602 1HA  GLY A 495     -52.678   1.632 119.211  1.00  3.84           H  
ATOM   7603 2HA  GLY A 495     -52.041   1.860 117.609  1.00  3.84           H  
ATOM   7604  N   LEU A 496     -50.109  -0.300 118.937  1.00  4.02           N  
ATOM   7605  CA  LEU A 496     -49.803  -1.734 118.830  1.00  4.02           C  
ATOM   7606  C   LEU A 496     -49.927  -2.515 120.110  1.00  4.02           C  
ATOM   7607  O   LEU A 496     -49.043  -2.474 120.970  1.00  4.02           O  
ATOM   7608  CB  LEU A 496     -48.387  -2.063 118.396  1.00  4.02           C  
ATOM   7609  CG  LEU A 496     -48.160  -3.645 118.347  1.00  4.02           C  
ATOM   7610  CD1 LEU A 496     -49.036  -4.244 117.248  1.00  4.02           C  
ATOM   7611  CD2 LEU A 496     -46.724  -3.996 118.181  1.00  4.02           C  
ATOM   7612  H   LEU A 496     -49.422   0.385 119.267  1.00  4.02           H  
ATOM   7613  HA  LEU A 496     -50.482  -2.170 118.102  1.00  4.02           H  
ATOM   7614 1HB  LEU A 496     -48.201  -1.644 117.410  1.00  4.02           H  
ATOM   7615 2HB  LEU A 496     -47.695  -1.628 119.108  1.00  4.02           H  
ATOM   7616  HG  LEU A 496     -48.492  -4.070 119.286  1.00  4.02           H  
ATOM   7617 1HD1 LEU A 496     -48.925  -5.315 117.228  1.00  4.02           H  
ATOM   7618 2HD1 LEU A 496     -50.078  -3.993 117.435  1.00  4.02           H  
ATOM   7619 3HD1 LEU A 496     -48.734  -3.837 116.281  1.00  4.02           H  
ATOM   7620 1HD2 LEU A 496     -46.613  -5.064 118.189  1.00  4.02           H  
ATOM   7621 2HD2 LEU A 496     -46.362  -3.620 117.275  1.00  4.02           H  
ATOM   7622 3HD2 LEU A 496     -46.171  -3.586 118.988  1.00  4.02           H  
ATOM   7623  N   ASN A 497     -50.978  -3.306 120.211  1.00  4.20           N  
ATOM   7624  CA  ASN A 497     -51.123  -4.153 121.380  1.00  4.20           C  
ATOM   7625  C   ASN A 497     -50.989  -5.627 120.984  1.00  4.20           C  
ATOM   7626  O   ASN A 497     -50.380  -6.422 121.687  1.00  4.20           O  
ATOM   7627  CB  ASN A 497     -52.446  -3.899 122.077  1.00  4.20           C  
ATOM   7628  CG  ASN A 497     -52.568  -2.465 122.612  1.00  4.20           C  
ATOM   7629  OD1 ASN A 497     -51.588  -1.887 123.106  1.00  4.20           O  
ATOM   7630  ND2 ASN A 497     -53.750  -1.904 122.529  1.00  4.20           N  
ATOM   7631  H   ASN A 497     -51.682  -3.282 119.487  1.00  4.20           H  
ATOM   7632  HA  ASN A 497     -50.319  -3.939 122.086  1.00  4.20           H  
ATOM   7633 1HB  ASN A 497     -53.266  -4.097 121.386  1.00  4.20           H  
ATOM   7634 2HB  ASN A 497     -52.548  -4.596 122.914  1.00  4.20           H  
ATOM   7635 1HD2 ASN A 497     -53.888  -0.967 122.864  1.00  4.20           H  
ATOM   7636 2HD2 ASN A 497     -54.518  -2.404 122.126  1.00  4.20           H  
ATOM   7637  N   ALA A 498     -51.508  -5.990 119.811  1.00  4.32           N  
ATOM   7638  CA  ALA A 498     -51.607  -7.405 119.443  1.00  4.32           C  
ATOM   7639  C   ALA A 498     -50.286  -8.181 119.429  1.00  4.32           C  
ATOM   7640  O   ALA A 498     -50.228  -9.317 119.917  1.00  4.32           O  
ATOM   7641  CB  ALA A 498     -52.229  -7.513 118.069  1.00  4.32           C  
ATOM   7642  H   ALA A 498     -51.927  -5.294 119.216  1.00  4.32           H  
ATOM   7643  HA  ALA A 498     -52.270  -7.874 120.160  1.00  4.32           H  
ATOM   7644 1HB  ALA A 498     -52.359  -8.565 117.813  1.00  4.32           H  
ATOM   7645 2HB  ALA A 498     -53.198  -7.016 118.070  1.00  4.32           H  
ATOM   7646 3HB  ALA A 498     -51.576  -7.041 117.336  1.00  4.32           H  
ATOM   7647  N   GLU A 499     -49.224  -7.568 118.916  1.00  4.37           N  
ATOM   7648  CA  GLU A 499     -47.931  -8.239 118.847  1.00  4.37           C  
ATOM   7649  C   GLU A 499     -46.985  -7.790 119.948  1.00  4.37           C  
ATOM   7650  O   GLU A 499     -45.816  -8.181 119.970  1.00  4.37           O  
ATOM   7651  CB  GLU A 499     -47.290  -8.062 117.466  1.00  4.37           C  
ATOM   7652  CG  GLU A 499     -48.061  -8.722 116.302  1.00  4.37           C  
ATOM   7653  CD  GLU A 499     -48.079 -10.271 116.345  1.00  4.37           C  
ATOM   7654  OE1 GLU A 499     -47.045 -10.870 116.617  1.00  4.37           O  
ATOM   7655  OE2 GLU A 499     -49.112 -10.841 116.095  1.00  4.37           O  
ATOM   7656  H   GLU A 499     -49.317  -6.629 118.560  1.00  4.37           H  
ATOM   7657  HA  GLU A 499     -48.098  -9.307 118.986  1.00  4.37           H  
ATOM   7658 1HB  GLU A 499     -47.205  -7.014 117.233  1.00  4.37           H  
ATOM   7659 2HB  GLU A 499     -46.282  -8.475 117.479  1.00  4.37           H  
ATOM   7660 1HG  GLU A 499     -49.090  -8.361 116.325  1.00  4.37           H  
ATOM   7661 2HG  GLU A 499     -47.615  -8.396 115.364  1.00  4.37           H  
ATOM   7662  N   THR A 500     -47.470  -6.991 120.888  1.00  4.37           N  
ATOM   7663  CA  THR A 500     -46.591  -6.518 121.941  1.00  4.37           C  
ATOM   7664  C   THR A 500     -46.547  -7.588 123.019  1.00  4.37           C  
ATOM   7665  O   THR A 500     -47.255  -7.522 124.020  1.00  4.37           O  
ATOM   7666  CB  THR A 500     -47.071  -5.158 122.488  1.00  4.37           C  
ATOM   7667  OG1 THR A 500     -47.088  -4.208 121.416  1.00  4.37           O  
ATOM   7668  CG2 THR A 500     -46.155  -4.644 123.588  1.00  4.37           C  
ATOM   7669  H   THR A 500     -48.455  -6.733 120.908  1.00  4.37           H  
ATOM   7670  HA  THR A 500     -45.585  -6.390 121.539  1.00  4.37           H  
ATOM   7671  HB  THR A 500     -48.085  -5.274 122.874  1.00  4.37           H  
ATOM   7672  HG1 THR A 500     -47.807  -3.547 121.541  1.00  4.37           H  
ATOM   7673 1HG2 THR A 500     -46.528  -3.686 123.949  1.00  4.37           H  
ATOM   7674 2HG2 THR A 500     -46.139  -5.355 124.398  1.00  4.37           H  
ATOM   7675 3HG2 THR A 500     -45.149  -4.519 123.197  1.00  4.37           H  
ATOM   7676  N   VAL A 501     -45.725  -8.598 122.770  1.00  4.37           N  
ATOM   7677  CA  VAL A 501     -45.667  -9.774 123.625  1.00  4.37           C  
ATOM   7678  C   VAL A 501     -44.326 -10.009 124.286  1.00  4.37           C  
ATOM   7679  O   VAL A 501     -43.273  -9.992 123.651  1.00  4.37           O  
ATOM   7680  CB  VAL A 501     -46.074 -11.026 122.821  1.00  4.37           C  
ATOM   7681  CG1 VAL A 501     -45.922 -12.298 123.682  1.00  4.37           C  
ATOM   7682  CG2 VAL A 501     -47.545 -10.875 122.379  1.00  4.37           C  
ATOM   7683  H   VAL A 501     -45.195  -8.554 121.897  1.00  4.37           H  
ATOM   7684  HA  VAL A 501     -46.401  -9.641 124.410  1.00  4.37           H  
ATOM   7685  HB  VAL A 501     -45.428 -11.122 121.950  1.00  4.37           H  
ATOM   7686 1HG1 VAL A 501     -46.216 -13.164 123.095  1.00  4.37           H  
ATOM   7687 2HG1 VAL A 501     -44.886 -12.415 123.997  1.00  4.37           H  
ATOM   7688 3HG1 VAL A 501     -46.556 -12.225 124.558  1.00  4.37           H  
ATOM   7689 1HG2 VAL A 501     -47.847 -11.747 121.807  1.00  4.37           H  
ATOM   7690 2HG2 VAL A 501     -48.174 -10.788 123.255  1.00  4.37           H  
ATOM   7691 3HG2 VAL A 501     -47.665  -9.990 121.764  1.00  4.37           H  
ATOM   7692  N   ALA A 502     -44.385 -10.227 125.589  1.00  4.41           N  
ATOM   7693  CA  ALA A 502     -43.209 -10.499 126.377  1.00  4.41           C  
ATOM   7694  C   ALA A 502     -43.236 -11.932 126.865  1.00  4.41           C  
ATOM   7695  O   ALA A 502     -44.288 -12.495 127.147  1.00  4.41           O  
ATOM   7696  CB  ALA A 502     -43.132  -9.556 127.561  1.00  4.41           C  
ATOM   7697  H   ALA A 502     -45.301 -10.231 126.035  1.00  4.41           H  
ATOM   7698  HA  ALA A 502     -42.332 -10.366 125.748  1.00  4.41           H  
ATOM   7699 1HB  ALA A 502     -42.239  -9.761 128.142  1.00  4.41           H  
ATOM   7700 2HB  ALA A 502     -43.102  -8.525 127.210  1.00  4.41           H  
ATOM   7701 3HB  ALA A 502     -44.012  -9.704 128.177  1.00  4.41           H  
ATOM   7702  N   TRP A 503     -42.067 -12.525 126.987  1.00  4.51           N  
ATOM   7703  CA  TRP A 503     -41.955 -13.852 127.578  1.00  4.51           C  
ATOM   7704  C   TRP A 503     -41.415 -13.726 128.993  1.00  4.51           C  
ATOM   7705  O   TRP A 503     -41.201 -14.707 129.696  1.00  4.51           O  
ATOM   7706  CB  TRP A 503     -41.077 -14.705 126.683  1.00  4.51           C  
ATOM   7707  CG  TRP A 503     -41.769 -15.054 125.389  1.00  4.51           C  
ATOM   7708  CD1 TRP A 503     -41.865 -14.289 124.268  1.00  4.51           C  
ATOM   7709  CD2 TRP A 503     -42.429 -16.293 125.077  1.00  4.51           C  
ATOM   7710  NE1 TRP A 503     -42.548 -14.965 123.297  1.00  4.51           N  
ATOM   7711  CE2 TRP A 503     -42.893 -16.191 123.767  1.00  4.51           C  
ATOM   7712  CE3 TRP A 503     -42.655 -17.460 125.788  1.00  4.51           C  
ATOM   7713  CZ2 TRP A 503     -43.583 -17.222 123.152  1.00  4.51           C  
ATOM   7714  CZ3 TRP A 503     -43.340 -18.480 125.179  1.00  4.51           C  
ATOM   7715  CH2 TRP A 503     -43.800 -18.374 123.904  1.00  4.51           C  
ATOM   7716  H   TRP A 503     -41.229 -12.048 126.682  1.00  4.51           H  
ATOM   7717  HA  TRP A 503     -42.943 -14.311 127.631  1.00  4.51           H  
ATOM   7718 1HB  TRP A 503     -40.147 -14.181 126.463  1.00  4.51           H  
ATOM   7719 2HB  TRP A 503     -40.815 -15.633 127.204  1.00  4.51           H  
ATOM   7720  HD1 TRP A 503     -41.460 -13.284 124.157  1.00  4.51           H  
ATOM   7721  HE1 TRP A 503     -42.761 -14.617 122.376  1.00  4.51           H  
ATOM   7722  HE3 TRP A 503     -42.298 -17.567 126.815  1.00  4.51           H  
ATOM   7723  HZ2 TRP A 503     -43.951 -17.150 122.126  1.00  4.51           H  
ATOM   7724  HZ3 TRP A 503     -43.515 -19.372 125.753  1.00  4.51           H  
ATOM   7725  HH2 TRP A 503     -44.341 -19.211 123.465  1.00  4.51           H  
ATOM   7726  N   PHE A 504     -41.175 -12.478 129.386  1.00  4.69           N  
ATOM   7727  CA  PHE A 504     -40.629 -12.125 130.682  1.00  4.69           C  
ATOM   7728  C   PHE A 504     -39.411 -12.948 131.035  1.00  4.69           C  
ATOM   7729  O   PHE A 504     -39.443 -13.751 131.971  1.00  4.69           O  
ATOM   7730  CB  PHE A 504     -41.623 -12.250 131.812  1.00  4.69           C  
ATOM   7731  CG  PHE A 504     -42.875 -11.489 131.654  1.00  4.69           C  
ATOM   7732  CD1 PHE A 504     -44.074 -12.061 131.963  1.00  4.69           C  
ATOM   7733  CD2 PHE A 504     -42.864 -10.209 131.150  1.00  4.69           C  
ATOM   7734  CE1 PHE A 504     -45.224 -11.354 131.821  1.00  4.69           C  
ATOM   7735  CE2 PHE A 504     -44.026  -9.511 130.993  1.00  4.69           C  
ATOM   7736  CZ  PHE A 504     -45.192 -10.083 131.332  1.00  4.69           C  
ATOM   7737  H   PHE A 504     -41.397 -11.738 128.743  1.00  4.69           H  
ATOM   7738  HA  PHE A 504     -40.313 -11.082 130.642  1.00  4.69           H  
ATOM   7739 1HB  PHE A 504     -41.877 -13.301 131.961  1.00  4.69           H  
ATOM   7740 2HB  PHE A 504     -41.139 -11.907 132.713  1.00  4.69           H  
ATOM   7741  HD1 PHE A 504     -44.098 -13.085 132.347  1.00  4.69           H  
ATOM   7742  HD2 PHE A 504     -41.915  -9.759 130.877  1.00  4.69           H  
ATOM   7743  HE1 PHE A 504     -46.165 -11.802 132.096  1.00  4.69           H  
ATOM   7744  HE2 PHE A 504     -44.021  -8.502 130.593  1.00  4.69           H  
ATOM   7745  HZ  PHE A 504     -46.089  -9.541 131.210  1.00  4.69           H  
ATOM   7746  N   ASP A 505     -38.344 -12.814 130.270  1.00  4.93           N  
ATOM   7747  CA  ASP A 505     -37.181 -13.622 130.573  1.00  4.93           C  
ATOM   7748  C   ASP A 505     -36.614 -13.197 131.930  1.00  4.93           C  
ATOM   7749  O   ASP A 505     -35.758 -12.319 132.014  1.00  4.93           O  
ATOM   7750  CB  ASP A 505     -36.156 -13.512 129.440  1.00  4.93           C  
ATOM   7751  CG  ASP A 505     -35.594 -12.121 129.200  1.00  4.93           C  
ATOM   7752  OD1 ASP A 505     -35.596 -11.310 130.098  1.00  4.93           O  
ATOM   7753  OD2 ASP A 505     -35.174 -11.859 128.094  1.00  4.93           O  
ATOM   7754  H   ASP A 505     -38.341 -12.169 129.495  1.00  4.93           H  
ATOM   7755  HA  ASP A 505     -37.494 -14.664 130.639  1.00  4.93           H  
ATOM   7756 1HB  ASP A 505     -35.321 -14.167 129.668  1.00  4.93           H  
ATOM   7757 2HB  ASP A 505     -36.603 -13.884 128.511  1.00  4.93           H  
ATOM   7758  N   PHE A 506     -37.116 -13.847 132.988  1.00  5.15           N  
ATOM   7759  CA  PHE A 506     -36.822 -13.533 134.387  1.00  5.15           C  
ATOM   7760  C   PHE A 506     -35.544 -14.111 134.934  1.00  5.15           C  
ATOM   7761  O   PHE A 506     -35.270 -13.932 136.123  1.00  5.15           O  
ATOM   7762  CB  PHE A 506     -37.882 -14.091 135.357  1.00  5.15           C  
ATOM   7763  CG  PHE A 506     -39.223 -13.422 135.479  1.00  5.15           C  
ATOM   7764  CD1 PHE A 506     -40.336 -13.936 134.859  1.00  5.15           C  
ATOM   7765  CD2 PHE A 506     -39.373 -12.307 136.286  1.00  5.15           C  
ATOM   7766  CE1 PHE A 506     -41.561 -13.356 135.029  1.00  5.15           C  
ATOM   7767  CE2 PHE A 506     -40.601 -11.725 136.464  1.00  5.15           C  
ATOM   7768  CZ  PHE A 506     -41.710 -12.252 135.830  1.00  5.15           C  
ATOM   7769  H   PHE A 506     -37.843 -14.524 132.777  1.00  5.15           H  
ATOM   7770  HA  PHE A 506     -36.774 -12.445 134.481  1.00  5.15           H  
ATOM   7771 1HB  PHE A 506     -38.066 -15.130 135.087  1.00  5.15           H  
ATOM   7772 2HB  PHE A 506     -37.444 -14.112 136.354  1.00  5.15           H  
ATOM   7773  HD1 PHE A 506     -40.238 -14.818 134.226  1.00  5.15           H  
ATOM   7774  HD2 PHE A 506     -38.503 -11.896 136.792  1.00  5.15           H  
ATOM   7775  HE1 PHE A 506     -42.400 -13.782 134.525  1.00  5.15           H  
ATOM   7776  HE2 PHE A 506     -40.695 -10.862 137.113  1.00  5.15           H  
ATOM   7777  HZ  PHE A 506     -42.691 -11.797 135.966  1.00  5.15           H  
ATOM   7778  N   GLY A 507     -34.790 -14.874 134.166  1.00  5.25           N  
ATOM   7779  CA  GLY A 507     -33.549 -15.405 134.706  1.00  5.25           C  
ATOM   7780  C   GLY A 507     -33.741 -16.625 135.577  1.00  5.25           C  
ATOM   7781  O   GLY A 507     -33.249 -17.697 135.258  1.00  5.25           O  
ATOM   7782  H   GLY A 507     -35.022 -15.070 133.196  1.00  5.25           H  
ATOM   7783 1HA  GLY A 507     -32.887 -15.659 133.900  1.00  5.25           H  
ATOM   7784 2HA  GLY A 507     -33.043 -14.627 135.272  1.00  5.25           H  
ATOM   7785  N   ASN A 508     -34.426 -16.458 136.705  1.00  5.15           N  
ATOM   7786  CA  ASN A 508     -34.651 -17.545 137.663  1.00  5.15           C  
ATOM   7787  C   ASN A 508     -36.133 -17.994 137.858  1.00  5.15           C  
ATOM   7788  O   ASN A 508     -36.771 -17.550 138.814  1.00  5.15           O  
ATOM   7789  CB  ASN A 508     -34.076 -17.131 138.999  1.00  5.15           C  
ATOM   7790  CG  ASN A 508     -34.173 -18.187 140.026  1.00  5.15           C  
ATOM   7791  OD1 ASN A 508     -34.575 -19.335 139.737  1.00  5.15           O  
ATOM   7792  ND2 ASN A 508     -33.821 -17.827 141.248  1.00  5.15           N  
ATOM   7793  H   ASN A 508     -34.789 -15.525 136.880  1.00  5.15           H  
ATOM   7794  HA  ASN A 508     -34.059 -18.402 137.345  1.00  5.15           H  
ATOM   7795 1HB  ASN A 508     -33.030 -16.877 138.872  1.00  5.15           H  
ATOM   7796 2HB  ASN A 508     -34.581 -16.232 139.356  1.00  5.15           H  
ATOM   7797 1HD2 ASN A 508     -33.851 -18.475 142.007  1.00  5.15           H  
ATOM   7798 2HD2 ASN A 508     -33.511 -16.892 141.424  1.00  5.15           H  
ATOM   7799  N   SER A 509     -36.652 -18.953 137.053  1.00  4.85           N  
ATOM   7800  CA  SER A 509     -35.977 -19.526 135.888  1.00  4.85           C  
ATOM   7801  C   SER A 509     -36.807 -19.480 134.592  1.00  4.85           C  
ATOM   7802  O   SER A 509     -36.320 -19.024 133.560  1.00  4.85           O  
ATOM   7803  CB  SER A 509     -35.562 -20.939 136.214  1.00  4.85           C  
ATOM   7804  OG  SER A 509     -34.557 -20.988 137.224  1.00  4.85           O  
ATOM   7805  H   SER A 509     -37.592 -19.305 137.262  1.00  4.85           H  
ATOM   7806  HA  SER A 509     -35.098 -18.979 135.656  1.00  4.85           H  
ATOM   7807 1HB  SER A 509     -36.438 -21.496 136.547  1.00  4.85           H  
ATOM   7808 2HB  SER A 509     -35.209 -21.392 135.337  1.00  4.85           H  
ATOM   7809  HG  SER A 509     -34.827 -20.404 137.966  1.00  4.85           H  
ATOM   7810  N   LEU A 510     -38.032 -19.999 134.634  1.00  4.39           N  
ATOM   7811  CA  LEU A 510     -38.908 -20.045 133.453  1.00  4.39           C  
ATOM   7812  C   LEU A 510     -40.318 -20.072 133.946  1.00  4.39           C  
ATOM   7813  O   LEU A 510     -41.207 -20.662 133.336  1.00  4.39           O  
ATOM   7814  CB  LEU A 510     -38.627 -21.266 132.577  1.00  4.39           C  
ATOM   7815  CG  LEU A 510     -39.524 -21.402 131.326  1.00  4.39           C  
ATOM   7816  CD1 LEU A 510     -39.318 -20.231 130.434  1.00  4.39           C  
ATOM   7817  CD2 LEU A 510     -39.180 -22.654 130.573  1.00  4.39           C  
ATOM   7818  H   LEU A 510     -38.413 -20.310 135.537  1.00  4.39           H  
ATOM   7819  HA  LEU A 510     -38.759 -19.143 132.858  1.00  4.39           H  
ATOM   7820 1HB  LEU A 510     -37.613 -21.188 132.237  1.00  4.39           H  
ATOM   7821 2HB  LEU A 510     -38.731 -22.169 133.176  1.00  4.39           H  
ATOM   7822  HG  LEU A 510     -40.548 -21.427 131.631  1.00  4.39           H  
ATOM   7823 1HD1 LEU A 510     -39.947 -20.319 129.556  1.00  4.39           H  
ATOM   7824 2HD1 LEU A 510     -39.563 -19.309 130.958  1.00  4.39           H  
ATOM   7825 3HD1 LEU A 510     -38.274 -20.203 130.121  1.00  4.39           H  
ATOM   7826 1HD2 LEU A 510     -39.816 -22.739 129.694  1.00  4.39           H  
ATOM   7827 2HD2 LEU A 510     -38.144 -22.605 130.269  1.00  4.39           H  
ATOM   7828 3HD2 LEU A 510     -39.321 -23.503 131.197  1.00  4.39           H  
ATOM   7829  N   ASP A 511     -40.481 -19.510 135.115  1.00  3.83           N  
ATOM   7830  CA  ASP A 511     -41.718 -19.588 135.838  1.00  3.83           C  
ATOM   7831  C   ASP A 511     -42.918 -19.169 134.997  1.00  3.83           C  
ATOM   7832  O   ASP A 511     -43.844 -19.945 134.804  1.00  3.83           O  
ATOM   7833  CB  ASP A 511     -41.496 -18.780 137.081  1.00  3.83           C  
ATOM   7834  CG  ASP A 511     -40.416 -19.529 137.936  1.00  3.83           C  
ATOM   7835  OD1 ASP A 511     -39.357 -19.936 137.362  1.00  3.83           O  
ATOM   7836  OD2 ASP A 511     -40.618 -19.700 139.119  1.00  3.83           O  
ATOM   7837  H   ASP A 511     -39.709 -19.002 135.516  1.00  3.83           H  
ATOM   7838  HA  ASP A 511     -41.863 -20.621 136.135  1.00  3.83           H  
ATOM   7839 1HB  ASP A 511     -41.138 -17.781 136.833  1.00  3.83           H  
ATOM   7840 2HB  ASP A 511     -42.414 -18.680 137.639  1.00  3.83           H  
ATOM   7841  N   LEU A 512     -42.866 -17.995 134.378  1.00  3.26           N  
ATOM   7842  CA  LEU A 512     -43.965 -17.635 133.492  1.00  3.26           C  
ATOM   7843  C   LEU A 512     -43.615 -18.021 132.059  1.00  3.26           C  
ATOM   7844  O   LEU A 512     -43.353 -17.169 131.218  1.00  3.26           O  
ATOM   7845  CB  LEU A 512     -44.370 -16.165 133.624  1.00  3.26           C  
ATOM   7846  CG  LEU A 512     -44.835 -15.760 135.054  1.00  3.26           C  
ATOM   7847  CD1 LEU A 512     -45.277 -14.305 135.074  1.00  3.26           C  
ATOM   7848  CD2 LEU A 512     -45.965 -16.676 135.501  1.00  3.26           C  
ATOM   7849  H   LEU A 512     -42.090 -17.368 134.523  1.00  3.26           H  
ATOM   7850  HA  LEU A 512     -44.841 -18.208 133.777  1.00  3.26           H  
ATOM   7851 1HB  LEU A 512     -43.523 -15.543 133.343  1.00  3.26           H  
ATOM   7852 2HB  LEU A 512     -45.192 -15.966 132.931  1.00  3.26           H  
ATOM   7853  HG  LEU A 512     -43.996 -15.860 135.749  1.00  3.26           H  
ATOM   7854 1HD1 LEU A 512     -45.583 -14.040 136.087  1.00  3.26           H  
ATOM   7855 2HD1 LEU A 512     -44.484 -13.657 134.771  1.00  3.26           H  
ATOM   7856 3HD1 LEU A 512     -46.118 -14.170 134.393  1.00  3.26           H  
ATOM   7857 1HD2 LEU A 512     -46.263 -16.386 136.493  1.00  3.26           H  
ATOM   7858 2HD2 LEU A 512     -46.813 -16.585 134.823  1.00  3.26           H  
ATOM   7859 3HD2 LEU A 512     -45.623 -17.712 135.509  1.00  3.26           H  
ATOM   7860  N   ALA A 513     -43.615 -19.331 131.800  1.00  2.75           N  
ATOM   7861  CA  ALA A 513     -43.246 -19.900 130.492  1.00  2.75           C  
ATOM   7862  C   ALA A 513     -44.145 -19.366 129.379  1.00  2.75           C  
ATOM   7863  O   ALA A 513     -43.735 -19.228 128.231  1.00  2.75           O  
ATOM   7864  CB  ALA A 513     -43.341 -21.422 130.517  1.00  2.75           C  
ATOM   7865  H   ALA A 513     -43.832 -19.937 132.593  1.00  2.75           H  
ATOM   7866  HA  ALA A 513     -42.220 -19.602 130.283  1.00  2.75           H  
ATOM   7867 1HB  ALA A 513     -43.034 -21.819 129.555  1.00  2.75           H  
ATOM   7868 2HB  ALA A 513     -42.701 -21.816 131.295  1.00  2.75           H  
ATOM   7869 3HB  ALA A 513     -44.357 -21.718 130.709  1.00  2.75           H  
ATOM   7870  N   ARG A 514     -45.392 -19.108 129.737  1.00  2.34           N  
ATOM   7871  CA  ARG A 514     -46.426 -18.608 128.849  1.00  2.34           C  
ATOM   7872  C   ARG A 514     -46.137 -17.198 128.305  1.00  2.34           C  
ATOM   7873  O   ARG A 514     -45.715 -16.337 129.072  1.00  2.34           O  
ATOM   7874  CB  ARG A 514     -47.725 -18.576 129.617  1.00  2.34           C  
ATOM   7875  CG  ARG A 514     -48.866 -18.086 128.866  1.00  2.34           C  
ATOM   7876  CD  ARG A 514     -50.049 -18.157 129.592  1.00  2.34           C  
ATOM   7877  NE  ARG A 514     -51.103 -17.532 128.869  1.00  2.34           N  
ATOM   7878  CZ  ARG A 514     -52.367 -17.812 129.085  1.00  2.34           C  
ATOM   7879  NH1 ARG A 514     -52.650 -18.705 129.951  1.00  2.34           N  
ATOM   7880  NH2 ARG A 514     -53.349 -17.222 128.443  1.00  2.34           N  
ATOM   7881  H   ARG A 514     -45.631 -19.255 130.708  1.00  2.34           H  
ATOM   7882  HA  ARG A 514     -46.520 -19.314 128.038  1.00  2.34           H  
ATOM   7883 1HB  ARG A 514     -47.970 -19.574 129.924  1.00  2.34           H  
ATOM   7884 2HB  ARG A 514     -47.613 -17.970 130.519  1.00  2.34           H  
ATOM   7885 1HG  ARG A 514     -48.711 -17.060 128.587  1.00  2.34           H  
ATOM   7886 2HG  ARG A 514     -49.018 -18.691 127.991  1.00  2.34           H  
ATOM   7887 1HD  ARG A 514     -50.314 -19.199 129.750  1.00  2.34           H  
ATOM   7888 2HD  ARG A 514     -49.936 -17.658 130.551  1.00  2.34           H  
ATOM   7889  HE  ARG A 514     -50.863 -16.829 128.174  1.00  2.34           H  
ATOM   7890 1HH1 ARG A 514     -51.919 -19.193 130.441  1.00  2.34           H  
ATOM   7891 2HH1 ARG A 514     -53.625 -18.919 130.109  1.00  2.34           H  
ATOM   7892 1HH2 ARG A 514     -53.165 -16.514 127.739  1.00  2.34           H  
ATOM   7893 2HH2 ARG A 514     -54.310 -17.524 128.678  1.00  2.34           H  
ATOM   7894  N   PRO A 515     -46.351 -16.908 127.000  1.00  2.03           N  
ATOM   7895  CA  PRO A 515     -46.214 -15.575 126.446  1.00  2.03           C  
ATOM   7896  C   PRO A 515     -47.291 -14.684 127.018  1.00  2.03           C  
ATOM   7897  O   PRO A 515     -48.432 -15.132 127.184  1.00  2.03           O  
ATOM   7898  CB  PRO A 515     -46.428 -15.790 124.955  1.00  2.03           C  
ATOM   7899  CG  PRO A 515     -47.230 -17.074 124.850  1.00  2.03           C  
ATOM   7900  CD  PRO A 515     -46.785 -17.926 126.018  1.00  2.03           C  
ATOM   7901  HA  PRO A 515     -45.207 -15.179 126.664  1.00  2.03           H  
ATOM   7902 1HB  PRO A 515     -46.989 -14.941 124.556  1.00  2.03           H  
ATOM   7903 2HB  PRO A 515     -45.492 -15.799 124.446  1.00  2.03           H  
ATOM   7904 1HG  PRO A 515     -48.306 -16.852 124.883  1.00  2.03           H  
ATOM   7905 2HG  PRO A 515     -47.037 -17.559 123.882  1.00  2.03           H  
ATOM   7906 1HD  PRO A 515     -47.642 -18.489 126.342  1.00  2.03           H  
ATOM   7907 2HD  PRO A 515     -45.966 -18.567 125.740  1.00  2.03           H  
ATOM   7908  N   VAL A 516     -46.959 -13.427 127.242  1.00  1.80           N  
ATOM   7909  CA  VAL A 516     -47.908 -12.469 127.764  1.00  1.80           C  
ATOM   7910  C   VAL A 516     -48.044 -11.210 126.914  1.00  1.80           C  
ATOM   7911  O   VAL A 516     -47.064 -10.552 126.559  1.00  1.80           O  
ATOM   7912  CB  VAL A 516     -47.527 -12.137 129.218  1.00  1.80           C  
ATOM   7913  CG1 VAL A 516     -48.421 -11.092 129.746  1.00  1.80           C  
ATOM   7914  CG2 VAL A 516     -47.690 -13.425 130.095  1.00  1.80           C  
ATOM   7915  H   VAL A 516     -46.000 -13.124 127.090  1.00  1.80           H  
ATOM   7916  HA  VAL A 516     -48.884 -12.953 127.793  1.00  1.80           H  
ATOM   7917  HB  VAL A 516     -46.502 -11.777 129.257  1.00  1.80           H  
ATOM   7918 1HG1 VAL A 516     -48.158 -10.880 130.773  1.00  1.80           H  
ATOM   7919 2HG1 VAL A 516     -48.324 -10.189 129.149  1.00  1.80           H  
ATOM   7920 3HG1 VAL A 516     -49.437 -11.444 129.698  1.00  1.80           H  
ATOM   7921 1HG2 VAL A 516     -47.450 -13.220 131.120  1.00  1.80           H  
ATOM   7922 2HG2 VAL A 516     -48.725 -13.770 130.037  1.00  1.80           H  
ATOM   7923 3HG2 VAL A 516     -47.032 -14.208 129.733  1.00  1.80           H  
ATOM   7924  N   ARG A 517     -49.281 -10.869 126.588  1.00  1.65           N  
ATOM   7925  CA  ARG A 517     -49.563  -9.669 125.805  1.00  1.65           C  
ATOM   7926  C   ARG A 517     -49.688  -8.427 126.676  1.00  1.65           C  
ATOM   7927  O   ARG A 517     -50.410  -8.400 127.681  1.00  1.65           O  
ATOM   7928  CB  ARG A 517     -50.830  -9.829 124.982  1.00  1.65           C  
ATOM   7929  CG  ARG A 517     -51.250  -8.596 124.175  1.00  1.65           C  
ATOM   7930  CD  ARG A 517     -52.452  -8.869 123.329  1.00  1.65           C  
ATOM   7931  NE  ARG A 517     -52.147  -9.651 122.131  1.00  1.65           N  
ATOM   7932  CZ  ARG A 517     -53.000 -10.461 121.494  1.00  1.65           C  
ATOM   7933  NH1 ARG A 517     -54.209 -10.678 121.960  1.00  1.65           N  
ATOM   7934  NH2 ARG A 517     -52.586 -11.026 120.385  1.00  1.65           N  
ATOM   7935  H   ARG A 517     -50.043 -11.470 126.904  1.00  1.65           H  
ATOM   7936  HA  ARG A 517     -48.737  -9.505 125.118  1.00  1.65           H  
ATOM   7937 1HB  ARG A 517     -50.719 -10.663 124.294  1.00  1.65           H  
ATOM   7938 2HB  ARG A 517     -51.656 -10.054 125.636  1.00  1.65           H  
ATOM   7939 1HG  ARG A 517     -51.484  -7.770 124.848  1.00  1.65           H  
ATOM   7940 2HG  ARG A 517     -50.427  -8.297 123.515  1.00  1.65           H  
ATOM   7941 1HD  ARG A 517     -53.186  -9.420 123.918  1.00  1.65           H  
ATOM   7942 2HD  ARG A 517     -52.880  -7.918 123.010  1.00  1.65           H  
ATOM   7943  HE  ARG A 517     -51.239  -9.521 121.668  1.00  1.65           H  
ATOM   7944 1HH1 ARG A 517     -54.504 -10.233 122.819  1.00  1.65           H  
ATOM   7945 2HH1 ARG A 517     -54.838 -11.290 121.465  1.00  1.65           H  
ATOM   7946 1HH2 ARG A 517     -51.637 -10.789 120.059  1.00  1.65           H  
ATOM   7947 2HH2 ARG A 517     -53.185 -11.643 119.862  1.00  1.65           H  
ATOM   7948  N   LEU A 518     -48.962  -7.402 126.276  1.00  1.55           N  
ATOM   7949  CA  LEU A 518     -48.969  -6.139 126.963  1.00  1.55           C  
ATOM   7950  C   LEU A 518     -49.677  -5.104 126.117  1.00  1.55           C  
ATOM   7951  O   LEU A 518     -49.675  -5.187 124.894  1.00  1.55           O  
ATOM   7952  CB  LEU A 518     -47.547  -5.688 127.295  1.00  1.55           C  
ATOM   7953  CG  LEU A 518     -46.909  -6.374 128.500  1.00  1.55           C  
ATOM   7954  CD1 LEU A 518     -46.396  -7.756 128.115  1.00  1.55           C  
ATOM   7955  CD2 LEU A 518     -45.836  -5.518 129.052  1.00  1.55           C  
ATOM   7956  H   LEU A 518     -48.375  -7.496 125.449  1.00  1.55           H  
ATOM   7957  HA  LEU A 518     -49.521  -6.257 127.881  1.00  1.55           H  
ATOM   7958 1HB  LEU A 518     -46.920  -5.882 126.440  1.00  1.55           H  
ATOM   7959 2HB  LEU A 518     -47.566  -4.615 127.484  1.00  1.55           H  
ATOM   7960  HG  LEU A 518     -47.644  -6.507 129.246  1.00  1.55           H  
ATOM   7961 1HD1 LEU A 518     -45.969  -8.240 128.982  1.00  1.55           H  
ATOM   7962 2HD1 LEU A 518     -47.203  -8.350 127.751  1.00  1.55           H  
ATOM   7963 3HD1 LEU A 518     -45.639  -7.668 127.339  1.00  1.55           H  
ATOM   7964 1HD2 LEU A 518     -45.440  -6.026 129.915  1.00  1.55           H  
ATOM   7965 2HD2 LEU A 518     -45.054  -5.367 128.308  1.00  1.55           H  
ATOM   7966 3HD2 LEU A 518     -46.246  -4.554 129.348  1.00  1.55           H  
ATOM   7967  N   LYS A 519     -50.283  -4.133 126.764  1.00  1.52           N  
ATOM   7968  CA  LYS A 519     -50.971  -3.072 126.069  1.00  1.52           C  
ATOM   7969  C   LYS A 519     -50.342  -1.734 126.377  1.00  1.52           C  
ATOM   7970  O   LYS A 519     -49.703  -1.557 127.411  1.00  1.52           O  
ATOM   7971  CB  LYS A 519     -52.440  -3.063 126.486  1.00  1.52           C  
ATOM   7972  CG  LYS A 519     -52.650  -2.716 127.976  1.00  1.52           C  
ATOM   7973  CD  LYS A 519     -54.115  -2.803 128.404  1.00  1.52           C  
ATOM   7974  CE  LYS A 519     -54.267  -2.571 129.918  1.00  1.52           C  
ATOM   7975  NZ  LYS A 519     -53.967  -1.159 130.314  1.00  1.52           N  
ATOM   7976  H   LYS A 519     -50.259  -4.139 127.772  1.00  1.52           H  
ATOM   7977  HA  LYS A 519     -50.894  -3.253 125.003  1.00  1.52           H  
ATOM   7978 1HB  LYS A 519     -52.983  -2.330 125.887  1.00  1.52           H  
ATOM   7979 2HB  LYS A 519     -52.880  -4.042 126.295  1.00  1.52           H  
ATOM   7980 1HG  LYS A 519     -52.066  -3.398 128.590  1.00  1.52           H  
ATOM   7981 2HG  LYS A 519     -52.289  -1.699 128.155  1.00  1.52           H  
ATOM   7982 1HD  LYS A 519     -54.697  -2.054 127.863  1.00  1.52           H  
ATOM   7983 2HD  LYS A 519     -54.506  -3.788 128.162  1.00  1.52           H  
ATOM   7984 1HE  LYS A 519     -55.286  -2.812 130.215  1.00  1.52           H  
ATOM   7985 2HE  LYS A 519     -53.576  -3.236 130.445  1.00  1.52           H  
ATOM   7986 1HZ  LYS A 519     -54.073  -1.058 131.320  1.00  1.52           H  
ATOM   7987 2HZ  LYS A 519     -53.016  -0.933 130.050  1.00  1.52           H  
ATOM   7988 3HZ  LYS A 519     -54.603  -0.533 129.845  1.00  1.52           H  
ATOM   7989  N   TYR A 520     -50.532  -0.773 125.497  1.00  1.53           N  
ATOM   7990  CA  TYR A 520     -50.056   0.576 125.761  1.00  1.53           C  
ATOM   7991  C   TYR A 520     -50.777   1.161 126.967  1.00  1.53           C  
ATOM   7992  O   TYR A 520     -52.002   1.052 127.072  1.00  1.53           O  
ATOM   7993  CB  TYR A 520     -50.275   1.438 124.527  1.00  1.53           C  
ATOM   7994  CG  TYR A 520     -49.819   2.860 124.634  1.00  1.53           C  
ATOM   7995  CD1 TYR A 520     -48.491   3.157 124.506  1.00  1.53           C  
ATOM   7996  CD2 TYR A 520     -50.738   3.875 124.830  1.00  1.53           C  
ATOM   7997  CE1 TYR A 520     -48.070   4.445 124.563  1.00  1.53           C  
ATOM   7998  CE2 TYR A 520     -50.311   5.182 124.896  1.00  1.53           C  
ATOM   7999  CZ  TYR A 520     -48.977   5.466 124.762  1.00  1.53           C  
ATOM   8000  OH  TYR A 520     -48.538   6.767 124.815  1.00  1.53           O  
ATOM   8001  H   TYR A 520     -51.027  -0.982 124.629  1.00  1.53           H  
ATOM   8002  HA  TYR A 520     -48.995   0.544 125.999  1.00  1.53           H  
ATOM   8003 1HB  TYR A 520     -49.754   0.985 123.676  1.00  1.53           H  
ATOM   8004 2HB  TYR A 520     -51.336   1.445 124.278  1.00  1.53           H  
ATOM   8005  HD1 TYR A 520     -47.781   2.373 124.346  1.00  1.53           H  
ATOM   8006  HD2 TYR A 520     -51.799   3.641 124.926  1.00  1.53           H  
ATOM   8007  HE1 TYR A 520     -47.028   4.663 124.443  1.00  1.53           H  
ATOM   8008  HE2 TYR A 520     -51.029   5.986 125.045  1.00  1.53           H  
ATOM   8009  HH  TYR A 520     -47.561   6.783 124.882  1.00  1.53           H  
ATOM   8010  N   ALA A 521     -50.045   1.783 127.886  1.00  1.59           N  
ATOM   8011  CA  ALA A 521     -50.704   2.420 129.012  1.00  1.59           C  
ATOM   8012  C   ALA A 521     -51.053   3.857 128.657  1.00  1.59           C  
ATOM   8013  O   ALA A 521     -50.206   4.743 128.727  1.00  1.59           O  
ATOM   8014  CB  ALA A 521     -49.830   2.377 130.250  1.00  1.59           C  
ATOM   8015  H   ALA A 521     -49.028   1.828 127.817  1.00  1.59           H  
ATOM   8016  HA  ALA A 521     -51.628   1.881 129.218  1.00  1.59           H  
ATOM   8017 1HB  ALA A 521     -50.353   2.831 131.075  1.00  1.59           H  
ATOM   8018 2HB  ALA A 521     -49.605   1.349 130.488  1.00  1.59           H  
ATOM   8019 3HB  ALA A 521     -48.906   2.917 130.063  1.00  1.59           H  
ATOM   8020  N   ASP A 522     -52.322   4.104 128.334  1.00  1.65           N  
ATOM   8021  CA  ASP A 522     -52.768   5.429 127.882  1.00  1.65           C  
ATOM   8022  C   ASP A 522     -52.449   6.534 128.880  1.00  1.65           C  
ATOM   8023  O   ASP A 522     -52.221   7.683 128.503  1.00  1.65           O  
ATOM   8024  CB  ASP A 522     -54.287   5.448 127.657  1.00  1.65           C  
ATOM   8025  CG  ASP A 522     -54.781   4.713 126.404  1.00  1.65           C  
ATOM   8026  OD1 ASP A 522     -53.991   4.407 125.548  1.00  1.65           O  
ATOM   8027  OD2 ASP A 522     -55.966   4.479 126.322  1.00  1.65           O  
ATOM   8028  H   ASP A 522     -52.975   3.332 128.324  1.00  1.65           H  
ATOM   8029  HA  ASP A 522     -52.268   5.660 126.947  1.00  1.65           H  
ATOM   8030 1HB  ASP A 522     -54.777   5.002 128.523  1.00  1.65           H  
ATOM   8031 2HB  ASP A 522     -54.623   6.483 127.604  1.00  1.65           H  
ATOM   8032  N   GLU A 523     -52.468   6.187 130.157  1.00  1.70           N  
ATOM   8033  CA  GLU A 523     -52.241   7.145 131.220  1.00  1.70           C  
ATOM   8034  C   GLU A 523     -50.777   7.344 131.627  1.00  1.70           C  
ATOM   8035  O   GLU A 523     -50.513   8.175 132.501  1.00  1.70           O  
ATOM   8036  CB  GLU A 523     -53.055   6.733 132.450  1.00  1.70           C  
ATOM   8037  CG  GLU A 523     -54.569   6.790 132.249  1.00  1.70           C  
ATOM   8038  CD  GLU A 523     -55.357   6.326 133.458  1.00  1.70           C  
ATOM   8039  OE1 GLU A 523     -54.752   5.949 134.435  1.00  1.70           O  
ATOM   8040  OE2 GLU A 523     -56.564   6.352 133.399  1.00  1.70           O  
ATOM   8041  H   GLU A 523     -52.644   5.223 130.389  1.00  1.70           H  
ATOM   8042  HA  GLU A 523     -52.615   8.109 130.877  1.00  1.70           H  
ATOM   8043 1HB  GLU A 523     -52.803   5.713 132.720  1.00  1.70           H  
ATOM   8044 2HB  GLU A 523     -52.794   7.371 133.295  1.00  1.70           H  
ATOM   8045 1HG  GLU A 523     -54.853   7.815 132.015  1.00  1.70           H  
ATOM   8046 2HG  GLU A 523     -54.829   6.168 131.391  1.00  1.70           H  
ATOM   8047  N   TYR A 524     -49.823   6.584 131.055  1.00  1.73           N  
ATOM   8048  CA  TYR A 524     -48.450   6.741 131.543  1.00  1.73           C  
ATOM   8049  C   TYR A 524     -47.329   6.877 130.512  1.00  1.73           C  
ATOM   8050  O   TYR A 524     -47.120   6.026 129.632  1.00  1.73           O  
ATOM   8051  CB  TYR A 524     -48.092   5.574 132.455  1.00  1.73           C  
ATOM   8052  CG  TYR A 524     -48.937   5.449 133.695  1.00  1.73           C  
ATOM   8053  CD1 TYR A 524     -50.122   4.732 133.662  1.00  1.73           C  
ATOM   8054  CD2 TYR A 524     -48.529   6.057 134.866  1.00  1.73           C  
ATOM   8055  CE1 TYR A 524     -50.898   4.627 134.793  1.00  1.73           C  
ATOM   8056  CE2 TYR A 524     -49.305   5.954 136.003  1.00  1.73           C  
ATOM   8057  CZ  TYR A 524     -50.487   5.243 135.968  1.00  1.73           C  
ATOM   8058  OH  TYR A 524     -51.263   5.142 137.100  1.00  1.73           O  
ATOM   8059  H   TYR A 524     -50.042   5.932 130.300  1.00  1.73           H  
ATOM   8060  HA  TYR A 524     -48.414   7.650 132.140  1.00  1.73           H  
ATOM   8061 1HB  TYR A 524     -48.198   4.654 131.892  1.00  1.73           H  
ATOM   8062 2HB  TYR A 524     -47.044   5.659 132.757  1.00  1.73           H  
ATOM   8063  HD1 TYR A 524     -50.444   4.259 132.747  1.00  1.73           H  
ATOM   8064  HD2 TYR A 524     -47.591   6.622 134.887  1.00  1.73           H  
ATOM   8065  HE1 TYR A 524     -51.833   4.065 134.762  1.00  1.73           H  
ATOM   8066  HE2 TYR A 524     -48.983   6.436 136.926  1.00  1.73           H  
ATOM   8067  HH  TYR A 524     -52.093   4.710 136.877  1.00  1.73           H  
ATOM   8068  N   GLU A 525     -46.543   7.924 130.739  1.00  1.74           N  
ATOM   8069  CA  GLU A 525     -45.339   8.266 129.996  1.00  1.74           C  
ATOM   8070  C   GLU A 525     -44.305   8.598 131.067  1.00  1.74           C  
ATOM   8071  O   GLU A 525     -44.666   9.165 132.102  1.00  1.74           O  
ATOM   8072  CB  GLU A 525     -45.581   9.458 129.058  1.00  1.74           C  
ATOM   8073  CG  GLU A 525     -46.654   9.229 127.959  1.00  1.74           C  
ATOM   8074  CD  GLU A 525     -46.836  10.439 127.042  1.00  1.74           C  
ATOM   8075  OE1 GLU A 525     -46.329  11.492 127.375  1.00  1.74           O  
ATOM   8076  OE2 GLU A 525     -47.467  10.317 126.022  1.00  1.74           O  
ATOM   8077  H   GLU A 525     -46.811   8.543 131.493  1.00  1.74           H  
ATOM   8078  HA  GLU A 525     -44.990   7.406 129.423  1.00  1.74           H  
ATOM   8079 1HB  GLU A 525     -45.876  10.328 129.642  1.00  1.74           H  
ATOM   8080 2HB  GLU A 525     -44.646   9.701 128.555  1.00  1.74           H  
ATOM   8081 1HG  GLU A 525     -46.358   8.365 127.359  1.00  1.74           H  
ATOM   8082 2HG  GLU A 525     -47.609   8.995 128.428  1.00  1.74           H  
ATOM   8083  N   GLU A 526     -43.042   8.258 130.831  1.00  1.74           N  
ATOM   8084  CA  GLU A 526     -42.013   8.436 131.854  1.00  1.74           C  
ATOM   8085  C   GLU A 526     -40.743   9.081 131.300  1.00  1.74           C  
ATOM   8086  O   GLU A 526     -40.465   9.007 130.107  1.00  1.74           O  
ATOM   8087  CB  GLU A 526     -41.646   7.054 132.429  1.00  1.74           C  
ATOM   8088  CG  GLU A 526     -42.838   6.183 132.963  1.00  1.74           C  
ATOM   8089  CD  GLU A 526     -43.467   6.595 134.287  1.00  1.74           C  
ATOM   8090  OE1 GLU A 526     -42.842   7.278 135.061  1.00  1.74           O  
ATOM   8091  OE2 GLU A 526     -44.602   6.204 134.509  1.00  1.74           O  
ATOM   8092  H   GLU A 526     -42.804   7.835 129.935  1.00  1.74           H  
ATOM   8093  HA  GLU A 526     -42.407   9.074 132.644  1.00  1.74           H  
ATOM   8094 1HB  GLU A 526     -41.140   6.468 131.657  1.00  1.74           H  
ATOM   8095 2HB  GLU A 526     -40.935   7.179 133.248  1.00  1.74           H  
ATOM   8096 1HG  GLU A 526     -43.620   6.139 132.208  1.00  1.74           H  
ATOM   8097 2HG  GLU A 526     -42.458   5.166 133.073  1.00  1.74           H  
ATOM   8098  N   VAL A 527     -39.977   9.729 132.166  1.00  1.73           N  
ATOM   8099  CA  VAL A 527     -38.695  10.299 131.764  1.00  1.73           C  
ATOM   8100  C   VAL A 527     -37.584   9.730 132.636  1.00  1.73           C  
ATOM   8101  O   VAL A 527     -37.716   9.695 133.860  1.00  1.73           O  
ATOM   8102  CB  VAL A 527     -38.722  11.837 131.839  1.00  1.73           C  
ATOM   8103  CG1 VAL A 527     -37.350  12.396 131.468  1.00  1.73           C  
ATOM   8104  CG2 VAL A 527     -39.792  12.372 130.876  1.00  1.73           C  
ATOM   8105  H   VAL A 527     -40.268   9.790 133.133  1.00  1.73           H  
ATOM   8106  HA  VAL A 527     -38.496  10.018 130.733  1.00  1.73           H  
ATOM   8107  HB  VAL A 527     -38.948  12.150 132.857  1.00  1.73           H  
ATOM   8108 1HG1 VAL A 527     -37.364  13.482 131.518  1.00  1.73           H  
ATOM   8109 2HG1 VAL A 527     -36.604  12.019 132.154  1.00  1.73           H  
ATOM   8110 3HG1 VAL A 527     -37.111  12.085 130.457  1.00  1.73           H  
ATOM   8111 1HG2 VAL A 527     -39.811  13.458 130.923  1.00  1.73           H  
ATOM   8112 2HG2 VAL A 527     -39.549  12.058 129.862  1.00  1.73           H  
ATOM   8113 3HG2 VAL A 527     -40.768  11.982 131.152  1.00  1.73           H  
ATOM   8114  N   HIS A 528     -36.491   9.290 132.011  1.00  1.71           N  
ATOM   8115  CA  HIS A 528     -35.401   8.682 132.777  1.00  1.71           C  
ATOM   8116  C   HIS A 528     -34.024   9.310 132.572  1.00  1.71           C  
ATOM   8117  O   HIS A 528     -33.080   8.628 132.190  1.00  1.71           O  
ATOM   8118  CB  HIS A 528     -35.290   7.157 132.548  1.00  1.71           C  
ATOM   8119  CG  HIS A 528     -36.496   6.320 133.012  1.00  1.71           C  
ATOM   8120  ND1 HIS A 528     -36.780   6.131 134.346  1.00  1.71           N  
ATOM   8121  CD2 HIS A 528     -37.426   5.592 132.332  1.00  1.71           C  
ATOM   8122  CE1 HIS A 528     -37.837   5.337 134.467  1.00  1.71           C  
ATOM   8123  NE2 HIS A 528     -38.240   4.991 133.262  1.00  1.71           N  
ATOM   8124  H   HIS A 528     -36.442   9.382 130.993  1.00  1.71           H  
ATOM   8125  HA  HIS A 528     -35.622   8.807 133.835  1.00  1.71           H  
ATOM   8126 1HB  HIS A 528     -35.105   6.949 131.514  1.00  1.71           H  
ATOM   8127 2HB  HIS A 528     -34.418   6.791 133.088  1.00  1.71           H  
ATOM   8128  HD2 HIS A 528     -37.516   5.476 131.273  1.00  1.71           H  
ATOM   8129  HE1 HIS A 528     -38.290   5.014 135.405  1.00  1.71           H  
ATOM   8130  HE2 HIS A 528     -39.041   4.356 133.046  1.00  1.71           H  
ATOM   8131  N   SER A 529     -33.907  10.610 132.856  1.00  1.67           N  
ATOM   8132  CA  SER A 529     -32.627  11.338 132.753  1.00  1.67           C  
ATOM   8133  C   SER A 529     -31.925  11.327 131.381  1.00  1.67           C  
ATOM   8134  O   SER A 529     -30.846  10.755 131.255  1.00  1.67           O  
ATOM   8135  CB  SER A 529     -31.662  10.797 133.788  1.00  1.67           C  
ATOM   8136  OG  SER A 529     -32.169  10.974 135.086  1.00  1.67           O  
ATOM   8137  H   SER A 529     -34.732  11.106 133.162  1.00  1.67           H  
ATOM   8138  HA  SER A 529     -32.825  12.380 133.011  1.00  1.67           H  
ATOM   8139 1HB  SER A 529     -31.461   9.742 133.615  1.00  1.67           H  
ATOM   8140 2HB  SER A 529     -30.713  11.319 133.697  1.00  1.67           H  
ATOM   8141  HG  SER A 529     -32.222  11.924 135.222  1.00  1.67           H  
ATOM   8142  N   ASP A 530     -32.506  11.944 130.337  1.00  1.61           N  
ATOM   8143  CA  ASP A 530     -33.727  12.766 130.355  1.00  1.61           C  
ATOM   8144  C   ASP A 530     -34.602  12.448 129.159  1.00  1.61           C  
ATOM   8145  O   ASP A 530     -35.418  13.252 128.713  1.00  1.61           O  
ATOM   8146  CB  ASP A 530     -33.363  14.259 130.421  1.00  1.61           C  
ATOM   8147  CG  ASP A 530     -32.547  14.782 129.229  1.00  1.61           C  
ATOM   8148  OD1 ASP A 530     -32.247  14.028 128.339  1.00  1.61           O  
ATOM   8149  OD2 ASP A 530     -32.219  15.944 129.245  1.00  1.61           O  
ATOM   8150  H   ASP A 530     -32.023  11.882 129.453  1.00  1.61           H  
ATOM   8151  HA  ASP A 530     -34.313  12.542 131.235  1.00  1.61           H  
ATOM   8152 1HB  ASP A 530     -34.283  14.844 130.485  1.00  1.61           H  
ATOM   8153 2HB  ASP A 530     -32.798  14.454 131.331  1.00  1.61           H  
ATOM   8154  N   VAL A 531     -34.398  11.253 128.653  1.00  1.51           N  
ATOM   8155  CA  VAL A 531     -35.084  10.700 127.509  1.00  1.51           C  
ATOM   8156  C   VAL A 531     -36.526  10.308 127.869  1.00  1.51           C  
ATOM   8157  O   VAL A 531     -36.792   9.878 128.994  1.00  1.51           O  
ATOM   8158  CB  VAL A 531     -34.280   9.502 126.999  1.00  1.51           C  
ATOM   8159  CG1 VAL A 531     -34.980   8.854 125.930  1.00  1.51           C  
ATOM   8160  CG2 VAL A 531     -32.946   9.942 126.532  1.00  1.51           C  
ATOM   8161  H   VAL A 531     -33.698  10.680 129.103  1.00  1.51           H  
ATOM   8162  HA  VAL A 531     -35.114  11.457 126.721  1.00  1.51           H  
ATOM   8163  HB  VAL A 531     -34.150   8.809 127.799  1.00  1.51           H  
ATOM   8164 1HG1 VAL A 531     -34.400   8.008 125.601  1.00  1.51           H  
ATOM   8165 2HG1 VAL A 531     -35.938   8.526 126.295  1.00  1.51           H  
ATOM   8166 3HG1 VAL A 531     -35.121   9.544 125.100  1.00  1.51           H  
ATOM   8167 1HG2 VAL A 531     -32.369   9.079 126.183  1.00  1.51           H  
ATOM   8168 2HG2 VAL A 531     -33.070  10.653 125.716  1.00  1.51           H  
ATOM   8169 3HG2 VAL A 531     -32.419  10.423 127.358  1.00  1.51           H  
ATOM   8170  N   LYS A 532     -37.476  10.584 126.970  1.00  1.40           N  
ATOM   8171  CA  LYS A 532     -38.884  10.229 127.193  1.00  1.40           C  
ATOM   8172  C   LYS A 532     -39.224   8.807 126.706  1.00  1.40           C  
ATOM   8173  O   LYS A 532     -38.873   8.418 125.594  1.00  1.40           O  
ATOM   8174  CB  LYS A 532     -39.799  11.245 126.531  1.00  1.40           C  
ATOM   8175  CG  LYS A 532     -41.258  11.023 126.816  1.00  1.40           C  
ATOM   8176  CD  LYS A 532     -42.120  12.108 126.208  1.00  1.40           C  
ATOM   8177  CE  LYS A 532     -43.552  11.859 126.538  1.00  1.40           C  
ATOM   8178  NZ  LYS A 532     -44.458  12.878 125.978  1.00  1.40           N  
ATOM   8179  H   LYS A 532     -37.208  10.994 126.085  1.00  1.40           H  
ATOM   8180  HA  LYS A 532     -39.075  10.250 128.266  1.00  1.40           H  
ATOM   8181 1HB  LYS A 532     -39.538  12.245 126.876  1.00  1.40           H  
ATOM   8182 2HB  LYS A 532     -39.664  11.218 125.445  1.00  1.40           H  
ATOM   8183 1HG  LYS A 532     -41.570  10.059 126.401  1.00  1.40           H  
ATOM   8184 2HG  LYS A 532     -41.417  10.996 127.897  1.00  1.40           H  
ATOM   8185 1HD  LYS A 532     -41.826  13.084 126.593  1.00  1.40           H  
ATOM   8186 2HD  LYS A 532     -42.000  12.106 125.119  1.00  1.40           H  
ATOM   8187 1HE  LYS A 532     -43.843  10.879 126.151  1.00  1.40           H  
ATOM   8188 2HE  LYS A 532     -43.663  11.855 127.623  1.00  1.40           H  
ATOM   8189 1HZ  LYS A 532     -45.403  12.610 126.278  1.00  1.40           H  
ATOM   8190 2HZ  LYS A 532     -44.228  13.785 126.339  1.00  1.40           H  
ATOM   8191 3HZ  LYS A 532     -44.395  12.880 124.973  1.00  1.40           H  
ATOM   8192  N   PHE A 533     -39.914   8.041 127.557  1.00  1.29           N  
ATOM   8193  CA  PHE A 533     -40.284   6.644 127.306  1.00  1.29           C  
ATOM   8194  C   PHE A 533     -41.784   6.400 127.496  1.00  1.29           C  
ATOM   8195  O   PHE A 533     -42.454   7.122 128.237  1.00  1.29           O  
ATOM   8196  CB  PHE A 533     -39.539   5.760 128.289  1.00  1.29           C  
ATOM   8197  CG  PHE A 533     -38.086   5.952 128.226  1.00  1.29           C  
ATOM   8198  CD1 PHE A 533     -37.473   6.906 129.002  1.00  1.29           C  
ATOM   8199  CD2 PHE A 533     -37.327   5.220 127.419  1.00  1.29           C  
ATOM   8200  CE1 PHE A 533     -36.120   7.084 128.948  1.00  1.29           C  
ATOM   8201  CE2 PHE A 533     -35.974   5.426 127.366  1.00  1.29           C  
ATOM   8202  CZ  PHE A 533     -35.381   6.348 128.129  1.00  1.29           C  
ATOM   8203  H   PHE A 533     -40.169   8.443 128.451  1.00  1.29           H  
ATOM   8204  HA  PHE A 533     -40.014   6.381 126.282  1.00  1.29           H  
ATOM   8205 1HB  PHE A 533     -39.874   5.978 129.307  1.00  1.29           H  
ATOM   8206 2HB  PHE A 533     -39.760   4.712 128.080  1.00  1.29           H  
ATOM   8207  HD1 PHE A 533     -38.078   7.527 129.673  1.00  1.29           H  
ATOM   8208  HD2 PHE A 533     -37.793   4.460 126.810  1.00  1.29           H  
ATOM   8209  HE1 PHE A 533     -35.641   7.833 129.564  1.00  1.29           H  
ATOM   8210  HE2 PHE A 533     -35.358   4.833 126.714  1.00  1.29           H  
ATOM   8211  HZ  PHE A 533     -34.308   6.488 128.080  1.00  1.29           H  
ATOM   8212  N   HIS A 534     -42.313   5.347 126.873  1.00  1.21           N  
ATOM   8213  CA  HIS A 534     -43.727   5.014 127.040  1.00  1.21           C  
ATOM   8214  C   HIS A 534     -43.918   3.728 127.812  1.00  1.21           C  
ATOM   8215  O   HIS A 534     -43.162   2.766 127.646  1.00  1.21           O  
ATOM   8216  CB  HIS A 534     -44.400   4.891 125.691  1.00  1.21           C  
ATOM   8217  CG  HIS A 534     -44.466   6.182 124.964  1.00  1.21           C  
ATOM   8218  ND1 HIS A 534     -45.622   6.928 124.842  1.00  1.21           N  
ATOM   8219  CD2 HIS A 534     -43.506   6.878 124.338  1.00  1.21           C  
ATOM   8220  CE1 HIS A 534     -45.366   8.025 124.152  1.00  1.21           C  
ATOM   8221  NE2 HIS A 534     -44.086   8.012 123.827  1.00  1.21           N  
ATOM   8222  H   HIS A 534     -41.733   4.767 126.267  1.00  1.21           H  
ATOM   8223  HA  HIS A 534     -44.231   5.805 127.595  1.00  1.21           H  
ATOM   8224 1HB  HIS A 534     -43.855   4.179 125.073  1.00  1.21           H  
ATOM   8225 2HB  HIS A 534     -45.396   4.502 125.843  1.00  1.21           H  
ATOM   8226  HD2 HIS A 534     -42.460   6.585 124.250  1.00  1.21           H  
ATOM   8227  HE1 HIS A 534     -46.091   8.800 123.894  1.00  1.21           H  
ATOM   8228  HE2 HIS A 534     -43.581   8.726 123.272  1.00  1.21           H  
ATOM   8229  N   LYS A 535     -44.934   3.708 128.667  1.00  1.15           N  
ATOM   8230  CA  LYS A 535     -45.196   2.526 129.467  1.00  1.15           C  
ATOM   8231  C   LYS A 535     -46.219   1.573 128.863  1.00  1.15           C  
ATOM   8232  O   LYS A 535     -47.260   1.994 128.353  1.00  1.15           O  
ATOM   8233  CB  LYS A 535     -45.600   2.936 130.868  1.00  1.15           C  
ATOM   8234  CG  LYS A 535     -45.854   1.778 131.808  1.00  1.15           C  
ATOM   8235  CD  LYS A 535     -46.160   2.268 133.212  1.00  1.15           C  
ATOM   8236  CE  LYS A 535     -44.896   2.856 133.857  1.00  1.15           C  
ATOM   8237  NZ  LYS A 535     -45.101   3.210 135.292  1.00  1.15           N  
ATOM   8238  H   LYS A 535     -45.544   4.523 128.793  1.00  1.15           H  
ATOM   8239  HA  LYS A 535     -44.259   1.979 129.562  1.00  1.15           H  
ATOM   8240 1HB  LYS A 535     -44.808   3.555 131.305  1.00  1.15           H  
ATOM   8241 2HB  LYS A 535     -46.494   3.540 130.815  1.00  1.15           H  
ATOM   8242 1HG  LYS A 535     -46.693   1.180 131.450  1.00  1.15           H  
ATOM   8243 2HG  LYS A 535     -44.960   1.147 131.831  1.00  1.15           H  
ATOM   8244 1HD  LYS A 535     -46.940   3.014 133.190  1.00  1.15           H  
ATOM   8245 2HD  LYS A 535     -46.502   1.430 133.816  1.00  1.15           H  
ATOM   8246 1HE  LYS A 535     -44.096   2.115 133.788  1.00  1.15           H  
ATOM   8247 2HE  LYS A 535     -44.593   3.746 133.311  1.00  1.15           H  
ATOM   8248 1HZ  LYS A 535     -44.235   3.562 135.675  1.00  1.15           H  
ATOM   8249 2HZ  LYS A 535     -45.824   3.903 135.395  1.00  1.15           H  
ATOM   8250 3HZ  LYS A 535     -45.367   2.351 135.779  1.00  1.15           H  
ATOM   8251  N   PHE A 536     -45.881   0.287 128.915  1.00  1.14           N  
ATOM   8252  CA  PHE A 536     -46.729  -0.812 128.469  1.00  1.14           C  
ATOM   8253  C   PHE A 536     -47.051  -1.702 129.671  1.00  1.14           C  
ATOM   8254  O   PHE A 536     -46.207  -1.866 130.552  1.00  1.14           O  
ATOM   8255  CB  PHE A 536     -45.984  -1.569 127.377  1.00  1.14           C  
ATOM   8256  CG  PHE A 536     -45.797  -0.707 126.195  1.00  1.14           C  
ATOM   8257  CD1 PHE A 536     -44.751   0.197 126.167  1.00  1.14           C  
ATOM   8258  CD2 PHE A 536     -46.646  -0.779 125.112  1.00  1.14           C  
ATOM   8259  CE1 PHE A 536     -44.583   1.032 125.106  1.00  1.14           C  
ATOM   8260  CE2 PHE A 536     -46.458   0.049 124.039  1.00  1.14           C  
ATOM   8261  CZ  PHE A 536     -45.421   0.967 124.052  1.00  1.14           C  
ATOM   8262  H   PHE A 536     -44.959   0.063 129.291  1.00  1.14           H  
ATOM   8263  HA  PHE A 536     -47.655  -0.407 128.068  1.00  1.14           H  
ATOM   8264 1HB  PHE A 536     -45.005  -1.887 127.740  1.00  1.14           H  
ATOM   8265 2HB  PHE A 536     -46.546  -2.451 127.081  1.00  1.14           H  
ATOM   8266  HD1 PHE A 536     -44.068   0.260 127.027  1.00  1.14           H  
ATOM   8267  HD2 PHE A 536     -47.470  -1.494 125.115  1.00  1.14           H  
ATOM   8268  HE1 PHE A 536     -43.783   1.754 125.112  1.00  1.14           H  
ATOM   8269  HE2 PHE A 536     -47.128  -0.001 123.174  1.00  1.14           H  
ATOM   8270  HZ  PHE A 536     -45.278   1.641 123.210  1.00  1.14           H  
ATOM   8271  N   GLN A 537     -48.260  -2.269 129.721  1.00  1.14           N  
ATOM   8272  CA  GLN A 537     -48.676  -3.106 130.860  1.00  1.14           C  
ATOM   8273  C   GLN A 537     -49.342  -4.409 130.479  1.00  1.14           C  
ATOM   8274  O   GLN A 537     -49.975  -4.517 129.439  1.00  1.14           O  
ATOM   8275  CB  GLN A 537     -49.676  -2.389 131.753  1.00  1.14           C  
ATOM   8276  CG  GLN A 537     -49.219  -1.163 132.454  1.00  1.14           C  
ATOM   8277  CD  GLN A 537     -50.363  -0.689 133.287  1.00  1.14           C  
ATOM   8278  OE1 GLN A 537     -51.415  -0.305 132.744  1.00  1.14           O  
ATOM   8279  NE2 GLN A 537     -50.202  -0.772 134.595  1.00  1.14           N  
ATOM   8280  H   GLN A 537     -48.903  -2.095 128.953  1.00  1.14           H  
ATOM   8281  HA  GLN A 537     -47.793  -3.349 131.440  1.00  1.14           H  
ATOM   8282 1HB  GLN A 537     -50.545  -2.120 131.157  1.00  1.14           H  
ATOM   8283 2HB  GLN A 537     -50.021  -3.086 132.524  1.00  1.14           H  
ATOM   8284 1HG  GLN A 537     -48.379  -1.414 133.107  1.00  1.14           H  
ATOM   8285 2HG  GLN A 537     -48.934  -0.404 131.743  1.00  1.14           H  
ATOM   8286 1HE2 GLN A 537     -50.975  -0.568 135.237  1.00  1.14           H  
ATOM   8287 2HE2 GLN A 537     -49.336  -1.107 134.968  1.00  1.14           H  
ATOM   8288  N   VAL A 538     -49.272  -5.397 131.349  1.00  1.16           N  
ATOM   8289  CA  VAL A 538     -49.959  -6.654 131.018  1.00  1.16           C  
ATOM   8290  C   VAL A 538     -51.477  -6.526 130.966  1.00  1.16           C  
ATOM   8291  O   VAL A 538     -52.109  -6.039 131.910  1.00  1.16           O  
ATOM   8292  CB  VAL A 538     -49.567  -7.761 131.979  1.00  1.16           C  
ATOM   8293  CG1 VAL A 538     -50.378  -8.986 131.694  1.00  1.16           C  
ATOM   8294  CG2 VAL A 538     -48.138  -8.030 131.784  1.00  1.16           C  
ATOM   8295  H   VAL A 538     -48.739  -5.257 132.212  1.00  1.16           H  
ATOM   8296  HA  VAL A 538     -49.638  -6.976 130.033  1.00  1.16           H  
ATOM   8297  HB  VAL A 538     -49.752  -7.458 133.009  1.00  1.16           H  
ATOM   8298 1HG1 VAL A 538     -50.086  -9.794 132.349  1.00  1.16           H  
ATOM   8299 2HG1 VAL A 538     -51.426  -8.774 131.838  1.00  1.16           H  
ATOM   8300 3HG1 VAL A 538     -50.217  -9.278 130.671  1.00  1.16           H  
ATOM   8301 1HG2 VAL A 538     -47.848  -8.819 132.446  1.00  1.16           H  
ATOM   8302 2HG2 VAL A 538     -47.981  -8.332 130.758  1.00  1.16           H  
ATOM   8303 3HG2 VAL A 538     -47.556  -7.134 131.989  1.00  1.16           H  
ATOM   8304  N   HIS A 539     -52.054  -7.004 129.862  1.00  1.20           N  
ATOM   8305  CA  HIS A 539     -53.493  -6.956 129.602  1.00  1.20           C  
ATOM   8306  C   HIS A 539     -54.305  -7.812 130.622  1.00  1.20           C  
ATOM   8307  O   HIS A 539     -53.858  -8.893 131.006  1.00  1.20           O  
ATOM   8308  CB  HIS A 539     -53.739  -7.421 128.155  1.00  1.20           C  
ATOM   8309  CG  HIS A 539     -55.124  -7.246 127.635  1.00  1.20           C  
ATOM   8310  ND1 HIS A 539     -56.168  -8.083 127.982  1.00  1.20           N  
ATOM   8311  CD2 HIS A 539     -55.643  -6.330 126.781  1.00  1.20           C  
ATOM   8312  CE1 HIS A 539     -57.271  -7.681 127.366  1.00  1.20           C  
ATOM   8313  NE2 HIS A 539     -56.976  -6.623 126.631  1.00  1.20           N  
ATOM   8314  H   HIS A 539     -51.447  -7.409 129.140  1.00  1.20           H  
ATOM   8315  HA  HIS A 539     -53.796  -5.920 129.652  1.00  1.20           H  
ATOM   8316 1HB  HIS A 539     -53.071  -6.858 127.494  1.00  1.20           H  
ATOM   8317 2HB  HIS A 539     -53.464  -8.452 128.047  1.00  1.20           H  
ATOM   8318  HD2 HIS A 539     -55.101  -5.513 126.302  1.00  1.20           H  
ATOM   8319  HE1 HIS A 539     -58.253  -8.143 127.447  1.00  1.20           H  
ATOM   8320  HE2 HIS A 539     -57.627  -6.111 126.049  1.00  1.20           H  
ATOM   8321  N   PRO A 540     -55.491  -7.356 131.093  1.00  1.24           N  
ATOM   8322  CA  PRO A 540     -56.409  -8.060 131.992  1.00  1.24           C  
ATOM   8323  C   PRO A 540     -56.759  -9.511 131.642  1.00  1.24           C  
ATOM   8324  O   PRO A 540     -57.033 -10.295 132.549  1.00  1.24           O  
ATOM   8325  CB  PRO A 540     -57.659  -7.189 131.918  1.00  1.24           C  
ATOM   8326  CG  PRO A 540     -57.128  -5.798 131.677  1.00  1.24           C  
ATOM   8327  CD  PRO A 540     -55.937  -5.975 130.780  1.00  1.24           C  
ATOM   8328  HA  PRO A 540     -56.003  -8.015 133.004  1.00  1.24           H  
ATOM   8329 1HB  PRO A 540     -58.312  -7.553 131.103  1.00  1.24           H  
ATOM   8330 2HB  PRO A 540     -58.233  -7.278 132.851  1.00  1.24           H  
ATOM   8331 1HG  PRO A 540     -57.910  -5.172 131.220  1.00  1.24           H  
ATOM   8332 2HG  PRO A 540     -56.862  -5.325 132.635  1.00  1.24           H  
ATOM   8333 1HD  PRO A 540     -56.227  -5.852 129.739  1.00  1.24           H  
ATOM   8334 2HD  PRO A 540     -55.187  -5.249 131.105  1.00  1.24           H  
ATOM   8335  N   ASP A 541     -56.749  -9.891 130.360  1.00  1.30           N  
ATOM   8336  CA  ASP A 541     -57.108 -11.268 130.005  1.00  1.30           C  
ATOM   8337  C   ASP A 541     -55.909 -12.220 129.994  1.00  1.30           C  
ATOM   8338  O   ASP A 541     -56.034 -13.408 129.660  1.00  1.30           O  
ATOM   8339  CB  ASP A 541     -57.801 -11.312 128.647  1.00  1.30           C  
ATOM   8340  CG  ASP A 541     -59.183 -10.644 128.655  1.00  1.30           C  
ATOM   8341  OD1 ASP A 541     -59.791 -10.561 129.697  1.00  1.30           O  
ATOM   8342  OD2 ASP A 541     -59.612 -10.218 127.611  1.00  1.30           O  
ATOM   8343  H   ASP A 541     -56.505  -9.242 129.611  1.00  1.30           H  
ATOM   8344  HA  ASP A 541     -57.812 -11.633 130.751  1.00  1.30           H  
ATOM   8345 1HB  ASP A 541     -57.170 -10.811 127.912  1.00  1.30           H  
ATOM   8346 2HB  ASP A 541     -57.910 -12.343 128.327  1.00  1.30           H  
ATOM   8347  N   GLU A 542     -54.739 -11.717 130.331  1.00  1.40           N  
ATOM   8348  CA  GLU A 542     -53.590 -12.580 130.292  1.00  1.40           C  
ATOM   8349  C   GLU A 542     -53.587 -13.500 131.478  1.00  1.40           C  
ATOM   8350  O   GLU A 542     -54.198 -13.230 132.511  1.00  1.40           O  
ATOM   8351  CB  GLU A 542     -52.331 -11.773 130.189  1.00  1.40           C  
ATOM   8352  CG  GLU A 542     -52.344 -10.989 128.926  1.00  1.40           C  
ATOM   8353  CD  GLU A 542     -52.216 -11.820 127.710  1.00  1.40           C  
ATOM   8354  OE1 GLU A 542     -51.269 -12.540 127.621  1.00  1.40           O  
ATOM   8355  OE2 GLU A 542     -53.047 -11.735 126.844  1.00  1.40           O  
ATOM   8356  H   GLU A 542     -54.632 -10.740 130.612  1.00  1.40           H  
ATOM   8357  HA  GLU A 542     -53.655 -13.196 129.394  1.00  1.40           H  
ATOM   8358 1HB  GLU A 542     -52.259 -11.091 131.027  1.00  1.40           H  
ATOM   8359 2HB  GLU A 542     -51.465 -12.429 130.202  1.00  1.40           H  
ATOM   8360 1HG  GLU A 542     -53.296 -10.483 128.882  1.00  1.40           H  
ATOM   8361 2HG  GLU A 542     -51.563 -10.244 128.946  1.00  1.40           H  
ATOM   8362  N   LEU A 543     -52.900 -14.609 131.292  1.00  1.57           N  
ATOM   8363  CA  LEU A 543     -52.797 -15.704 132.240  1.00  1.57           C  
ATOM   8364  C   LEU A 543     -54.113 -16.484 132.401  1.00  1.57           C  
ATOM   8365  O   LEU A 543     -54.184 -17.350 133.256  1.00  1.57           O  
ATOM   8366  CB  LEU A 543     -52.292 -15.224 133.630  1.00  1.57           C  
ATOM   8367  CG  LEU A 543     -50.890 -14.518 133.655  1.00  1.57           C  
ATOM   8368  CD1 LEU A 543     -50.540 -14.128 135.114  1.00  1.57           C  
ATOM   8369  CD2 LEU A 543     -49.817 -15.466 133.054  1.00  1.57           C  
ATOM   8370  H   LEU A 543     -52.421 -14.706 130.406  1.00  1.57           H  
ATOM   8371  HA  LEU A 543     -52.051 -16.402 131.860  1.00  1.57           H  
ATOM   8372 1HB  LEU A 543     -53.016 -14.561 134.082  1.00  1.57           H  
ATOM   8373 2HB  LEU A 543     -52.216 -16.096 134.278  1.00  1.57           H  
ATOM   8374  HG  LEU A 543     -50.932 -13.600 133.065  1.00  1.57           H  
ATOM   8375 1HD1 LEU A 543     -49.572 -13.624 135.137  1.00  1.57           H  
ATOM   8376 2HD1 LEU A 543     -51.305 -13.457 135.509  1.00  1.57           H  
ATOM   8377 3HD1 LEU A 543     -50.494 -15.027 135.734  1.00  1.57           H  
ATOM   8378 1HD2 LEU A 543     -48.842 -14.973 133.066  1.00  1.57           H  
ATOM   8379 2HD2 LEU A 543     -49.764 -16.383 133.642  1.00  1.57           H  
ATOM   8380 3HD2 LEU A 543     -50.084 -15.708 132.026  1.00  1.57           H  
ATOM   8381  N   ILE A 544     -55.110 -16.301 131.510  1.00  1.82           N  
ATOM   8382  CA  ILE A 544     -56.282 -17.186 131.597  1.00  1.82           C  
ATOM   8383  C   ILE A 544     -55.814 -18.586 131.153  1.00  1.82           C  
ATOM   8384  O   ILE A 544     -55.312 -18.724 130.035  1.00  1.82           O  
ATOM   8385  CB  ILE A 544     -57.484 -16.658 130.785  1.00  1.82           C  
ATOM   8386  CG1 ILE A 544     -57.940 -15.326 131.365  1.00  1.82           C  
ATOM   8387  CG2 ILE A 544     -58.657 -17.621 130.827  1.00  1.82           C  
ATOM   8388  CD1 ILE A 544     -58.972 -14.616 130.521  1.00  1.82           C  
ATOM   8389  H   ILE A 544     -55.091 -15.535 130.831  1.00  1.82           H  
ATOM   8390  HA  ILE A 544     -56.591 -17.212 132.602  1.00  1.82           H  
ATOM   8391  HB  ILE A 544     -57.168 -16.497 129.754  1.00  1.82           H  
ATOM   8392 1HG1 ILE A 544     -58.353 -15.500 132.349  1.00  1.82           H  
ATOM   8393 2HG1 ILE A 544     -57.071 -14.680 131.477  1.00  1.82           H  
ATOM   8394 1HG2 ILE A 544     -59.478 -17.217 130.242  1.00  1.82           H  
ATOM   8395 2HG2 ILE A 544     -58.375 -18.572 130.430  1.00  1.82           H  
ATOM   8396 3HG2 ILE A 544     -58.976 -17.741 131.846  1.00  1.82           H  
ATOM   8397 1HD1 ILE A 544     -59.246 -13.669 130.993  1.00  1.82           H  
ATOM   8398 2HD1 ILE A 544     -58.555 -14.414 129.535  1.00  1.82           H  
ATOM   8399 3HD1 ILE A 544     -59.857 -15.239 130.421  1.00  1.82           H  
ATOM   8400  N   PRO A 545     -55.968 -19.648 131.985  1.00  2.18           N  
ATOM   8401  CA  PRO A 545     -55.374 -20.974 131.837  1.00  2.18           C  
ATOM   8402  C   PRO A 545     -55.293 -21.587 130.439  1.00  2.18           C  
ATOM   8403  O   PRO A 545     -54.199 -21.833 129.933  1.00  2.18           O  
ATOM   8404  CB  PRO A 545     -56.318 -21.809 132.717  1.00  2.18           C  
ATOM   8405  CG  PRO A 545     -56.754 -20.905 133.769  1.00  2.18           C  
ATOM   8406  CD  PRO A 545     -56.924 -19.584 133.122  1.00  2.18           C  
ATOM   8407  HA  PRO A 545     -54.381 -20.950 132.296  1.00  2.18           H  
ATOM   8408 1HB  PRO A 545     -57.147 -22.220 132.145  1.00  2.18           H  
ATOM   8409 2HB  PRO A 545     -55.783 -22.644 133.154  1.00  2.18           H  
ATOM   8410 1HG  PRO A 545     -57.699 -21.268 134.204  1.00  2.18           H  
ATOM   8411 2HG  PRO A 545     -56.036 -20.893 134.594  1.00  2.18           H  
ATOM   8412 1HD  PRO A 545     -57.947 -19.477 132.799  1.00  2.18           H  
ATOM   8413 2HD  PRO A 545     -56.633 -18.852 133.874  1.00  2.18           H  
ATOM   8414  N   CYS A 546     -56.435 -21.913 129.857  1.00  2.63           N  
ATOM   8415  CA  CYS A 546     -56.430 -22.559 128.543  1.00  2.63           C  
ATOM   8416  C   CYS A 546     -57.738 -22.344 127.786  1.00  2.63           C  
ATOM   8417  O   CYS A 546     -58.231 -23.282 127.135  1.00  2.63           O  
ATOM   8418  CB  CYS A 546     -56.142 -24.036 128.745  1.00  2.63           C  
ATOM   8419  SG  CYS A 546     -57.221 -24.824 129.968  1.00  2.63           S  
ATOM   8420  H   CYS A 546     -57.312 -21.709 130.298  1.00  2.63           H  
ATOM   8421  HA  CYS A 546     -55.614 -22.134 127.964  1.00  2.63           H  
ATOM   8422 1HB  CYS A 546     -56.244 -24.560 127.801  1.00  2.63           H  
ATOM   8423 2HB  CYS A 546     -55.121 -24.163 129.069  1.00  2.63           H  
ATOM   8424  N   PRO A 547     -58.215 -21.091 127.645  1.00  3.12           N  
ATOM   8425  CA  PRO A 547     -59.537 -20.700 127.151  1.00  3.12           C  
ATOM   8426  C   PRO A 547     -59.842 -21.077 125.714  1.00  3.12           C  
ATOM   8427  O   PRO A 547     -61.006 -21.130 125.320  1.00  3.12           O  
ATOM   8428  CB  PRO A 547     -59.501 -19.174 127.270  1.00  3.12           C  
ATOM   8429  CG  PRO A 547     -58.037 -18.812 127.209  1.00  3.12           C  
ATOM   8430  CD  PRO A 547     -57.326 -19.942 127.892  1.00  3.12           C  
ATOM   8431  HA  PRO A 547     -60.302 -21.117 127.823  1.00  3.12           H  
ATOM   8432 1HB  PRO A 547     -60.081 -18.724 126.450  1.00  3.12           H  
ATOM   8433 2HB  PRO A 547     -59.978 -18.860 128.208  1.00  3.12           H  
ATOM   8434 1HG  PRO A 547     -57.715 -18.678 126.170  1.00  3.12           H  
ATOM   8435 2HG  PRO A 547     -57.871 -17.847 127.712  1.00  3.12           H  
ATOM   8436 1HD  PRO A 547     -56.335 -20.079 127.447  1.00  3.12           H  
ATOM   8437 2HD  PRO A 547     -57.273 -19.714 128.929  1.00  3.12           H  
ATOM   8438  N   THR A 548     -58.804 -21.323 124.929  1.00  3.55           N  
ATOM   8439  CA  THR A 548     -58.993 -21.645 123.532  1.00  3.55           C  
ATOM   8440  C   THR A 548     -58.549 -23.055 123.162  1.00  3.55           C  
ATOM   8441  O   THR A 548     -58.647 -23.429 121.991  1.00  3.55           O  
ATOM   8442  CB  THR A 548     -58.251 -20.625 122.648  1.00  3.55           C  
ATOM   8443  OG1 THR A 548     -56.845 -20.662 122.933  1.00  3.55           O  
ATOM   8444  CG2 THR A 548     -58.778 -19.219 122.921  1.00  3.55           C  
ATOM   8445  H   THR A 548     -57.871 -21.272 125.299  1.00  3.55           H  
ATOM   8446  HA  THR A 548     -60.055 -21.571 123.304  1.00  3.55           H  
ATOM   8447  HB  THR A 548     -58.410 -20.874 121.599  1.00  3.55           H  
ATOM   8448  HG1 THR A 548     -56.486 -21.510 122.655  1.00  3.55           H  
ATOM   8449 1HG2 THR A 548     -58.251 -18.506 122.289  1.00  3.55           H  
ATOM   8450 2HG2 THR A 548     -59.845 -19.181 122.701  1.00  3.55           H  
ATOM   8451 3HG2 THR A 548     -58.618 -18.961 123.961  1.00  3.55           H  
ATOM   8452  N   SER A 549     -57.989 -23.820 124.111  1.00  3.79           N  
ATOM   8453  CA  SER A 549     -57.520 -25.148 123.707  1.00  3.79           C  
ATOM   8454  C   SER A 549     -57.776 -26.298 124.665  1.00  3.79           C  
ATOM   8455  O   SER A 549     -57.887 -27.440 124.234  1.00  3.79           O  
ATOM   8456  CB  SER A 549     -56.015 -25.128 123.525  1.00  3.79           C  
ATOM   8457  OG  SER A 549     -55.368 -24.925 124.763  1.00  3.79           O  
ATOM   8458  H   SER A 549     -57.953 -23.506 125.079  1.00  3.79           H  
ATOM   8459  HA  SER A 549     -57.998 -25.404 122.762  1.00  3.79           H  
ATOM   8460 1HB  SER A 549     -55.696 -26.077 123.098  1.00  3.79           H  
ATOM   8461 2HB  SER A 549     -55.734 -24.344 122.826  1.00  3.79           H  
ATOM   8462  HG  SER A 549     -55.501 -23.995 124.973  1.00  3.79           H  
ATOM   8463  N   ARG A 550     -57.774 -26.033 125.971  1.00  3.82           N  
ATOM   8464  CA  ARG A 550     -57.764 -27.108 126.969  1.00  3.82           C  
ATOM   8465  C   ARG A 550     -56.608 -28.120 126.748  1.00  3.82           C  
ATOM   8466  O   ARG A 550     -56.701 -29.272 127.176  1.00  3.82           O  
ATOM   8467  CB  ARG A 550     -59.104 -27.827 127.005  1.00  3.82           C  
ATOM   8468  CG  ARG A 550     -60.274 -26.914 127.350  1.00  3.82           C  
ATOM   8469  CD  ARG A 550     -61.558 -27.659 127.447  1.00  3.82           C  
ATOM   8470  NE  ARG A 550     -62.672 -26.774 127.755  1.00  3.82           N  
ATOM   8471  CZ  ARG A 550     -63.965 -27.154 127.827  1.00  3.82           C  
ATOM   8472  NH1 ARG A 550     -64.302 -28.408 127.613  1.00  3.82           N  
ATOM   8473  NH2 ARG A 550     -64.897 -26.261 128.113  1.00  3.82           N  
ATOM   8474  H   ARG A 550     -57.762 -25.072 126.305  1.00  3.82           H  
ATOM   8475  HA  ARG A 550     -57.624 -26.663 127.942  1.00  3.82           H  
ATOM   8476 1HB  ARG A 550     -59.314 -28.302 126.054  1.00  3.82           H  
ATOM   8477 2HB  ARG A 550     -59.067 -28.611 127.758  1.00  3.82           H  
ATOM   8478 1HG  ARG A 550     -60.081 -26.430 128.311  1.00  3.82           H  
ATOM   8479 2HG  ARG A 550     -60.377 -26.149 126.578  1.00  3.82           H  
ATOM   8480 1HD  ARG A 550     -61.764 -28.155 126.498  1.00  3.82           H  
ATOM   8481 2HD  ARG A 550     -61.484 -28.405 128.238  1.00  3.82           H  
ATOM   8482  HE  ARG A 550     -62.459 -25.799 127.925  1.00  3.82           H  
ATOM   8483 1HH1 ARG A 550     -63.592 -29.093 127.394  1.00  3.82           H  
ATOM   8484 2HH1 ARG A 550     -65.271 -28.687 127.668  1.00  3.82           H  
ATOM   8485 1HH2 ARG A 550     -64.639 -25.297 128.276  1.00  3.82           H  
ATOM   8486 2HH2 ARG A 550     -65.865 -26.541 128.168  1.00  3.82           H  
ATOM   8487  N   LYS A 551     -55.505 -27.670 126.111  1.00  3.69           N  
ATOM   8488  CA  LYS A 551     -54.306 -28.482 125.850  1.00  3.69           C  
ATOM   8489  C   LYS A 551     -53.067 -27.838 126.460  1.00  3.69           C  
ATOM   8490  O   LYS A 551     -51.929 -28.132 126.082  1.00  3.69           O  
ATOM   8491  CB  LYS A 551     -54.110 -28.726 124.354  1.00  3.69           C  
ATOM   8492  CG  LYS A 551     -55.218 -29.509 123.673  1.00  3.69           C  
ATOM   8493  CD  LYS A 551     -55.290 -30.939 124.192  1.00  3.69           C  
ATOM   8494  CE  LYS A 551     -56.354 -31.742 123.446  1.00  3.69           C  
ATOM   8495  NZ  LYS A 551     -56.460 -33.144 123.958  1.00  3.69           N  
ATOM   8496  H   LYS A 551     -55.504 -26.711 125.763  1.00  3.69           H  
ATOM   8497  HA  LYS A 551     -54.438 -29.451 126.328  1.00  3.69           H  
ATOM   8498 1HB  LYS A 551     -54.040 -27.771 123.851  1.00  3.69           H  
ATOM   8499 2HB  LYS A 551     -53.180 -29.258 124.192  1.00  3.69           H  
ATOM   8500 1HG  LYS A 551     -56.163 -29.039 123.858  1.00  3.69           H  
ATOM   8501 2HG  LYS A 551     -55.049 -29.523 122.599  1.00  3.69           H  
ATOM   8502 1HD  LYS A 551     -54.318 -31.424 124.069  1.00  3.69           H  
ATOM   8503 2HD  LYS A 551     -55.537 -30.926 125.255  1.00  3.69           H  
ATOM   8504 1HE  LYS A 551     -57.318 -31.248 123.565  1.00  3.69           H  
ATOM   8505 2HE  LYS A 551     -56.099 -31.771 122.388  1.00  3.69           H  
ATOM   8506 1HZ  LYS A 551     -57.172 -33.642 123.442  1.00  3.69           H  
ATOM   8507 2HZ  LYS A 551     -55.569 -33.613 123.844  1.00  3.69           H  
ATOM   8508 3HZ  LYS A 551     -56.706 -33.124 124.939  1.00  3.69           H  
ATOM   8509  N   ASN A 552     -53.328 -26.930 127.372  1.00  3.47           N  
ATOM   8510  CA  ASN A 552     -52.375 -26.145 128.143  1.00  3.47           C  
ATOM   8511  C   ASN A 552     -52.907 -26.309 129.557  1.00  3.47           C  
ATOM   8512  O   ASN A 552     -53.371 -27.407 129.860  1.00  3.47           O  
ATOM   8513  CB  ASN A 552     -52.275 -24.706 127.627  1.00  3.47           C  
ATOM   8514  CG  ASN A 552     -51.101 -23.869 128.225  1.00  3.47           C  
ATOM   8515  OD1 ASN A 552     -51.219 -23.450 129.383  1.00  3.47           O  
ATOM   8516  ND2 ASN A 552     -50.042 -23.653 127.482  1.00  3.47           N  
ATOM   8517  H   ASN A 552     -54.306 -26.787 127.580  1.00  3.47           H  
ATOM   8518  HA  ASN A 552     -51.386 -26.608 128.103  1.00  3.47           H  
ATOM   8519 1HB  ASN A 552     -52.160 -24.736 126.543  1.00  3.47           H  
ATOM   8520 2HB  ASN A 552     -53.203 -24.187 127.827  1.00  3.47           H  
ATOM   8521 1HD2 ASN A 552     -49.281 -23.124 127.851  1.00  3.47           H  
ATOM   8522 2HD2 ASN A 552     -49.996 -24.019 126.555  1.00  3.47           H  
ATOM   8523  N   CYS A 553     -52.902 -25.265 130.391  1.00  3.23           N  
ATOM   8524  CA  CYS A 553     -53.262 -25.311 131.816  1.00  3.23           C  
ATOM   8525  C   CYS A 553     -52.918 -26.578 132.608  1.00  3.23           C  
ATOM   8526  O   CYS A 553     -52.123 -26.488 133.537  1.00  3.23           O  
ATOM   8527  CB  CYS A 553     -54.763 -25.005 131.959  1.00  3.23           C  
ATOM   8528  SG  CYS A 553     -55.957 -26.114 131.071  1.00  3.23           S  
ATOM   8529  H   CYS A 553     -52.541 -24.382 130.059  1.00  3.23           H  
ATOM   8530  HA  CYS A 553     -52.737 -24.485 132.292  1.00  3.23           H  
ATOM   8531 1HB  CYS A 553     -55.030 -25.018 133.018  1.00  3.23           H  
ATOM   8532 2HB  CYS A 553     -54.921 -24.025 131.602  1.00  3.23           H  
ATOM   8533  N   ASP A 554     -53.488 -27.724 132.293  1.00  3.00           N  
ATOM   8534  CA  ASP A 554     -53.201 -28.937 133.033  1.00  3.00           C  
ATOM   8535  C   ASP A 554     -53.663 -28.876 134.474  1.00  3.00           C  
ATOM   8536  O   ASP A 554     -52.828 -28.814 135.363  1.00  3.00           O  
ATOM   8537  CB  ASP A 554     -51.709 -29.303 133.039  1.00  3.00           C  
ATOM   8538  CG  ASP A 554     -51.502 -30.775 133.436  1.00  3.00           C  
ATOM   8539  OD1 ASP A 554     -52.411 -31.549 133.244  1.00  3.00           O  
ATOM   8540  OD2 ASP A 554     -50.433 -31.122 133.907  1.00  3.00           O  
ATOM   8541  H   ASP A 554     -54.094 -27.749 131.482  1.00  3.00           H  
ATOM   8542  HA  ASP A 554     -53.734 -29.751 132.550  1.00  3.00           H  
ATOM   8543 1HB  ASP A 554     -51.275 -29.133 132.049  1.00  3.00           H  
ATOM   8544 2HB  ASP A 554     -51.167 -28.688 133.754  1.00  3.00           H  
ATOM   8545  N   TYR A 555     -54.992 -28.840 134.654  1.00  2.76           N  
ATOM   8546  CA  TYR A 555     -55.752 -28.886 135.922  1.00  2.76           C  
ATOM   8547  C   TYR A 555     -56.736 -27.738 136.173  1.00  2.76           C  
ATOM   8548  O   TYR A 555     -57.933 -27.904 135.929  1.00  2.76           O  
ATOM   8549  CB  TYR A 555     -54.896 -29.060 137.202  1.00  2.76           C  
ATOM   8550  CG  TYR A 555     -54.194 -30.468 137.374  1.00  2.76           C  
ATOM   8551  CD1 TYR A 555     -52.811 -30.567 137.524  1.00  2.76           C  
ATOM   8552  CD2 TYR A 555     -54.952 -31.640 137.351  1.00  2.76           C  
ATOM   8553  CE1 TYR A 555     -52.199 -31.788 137.639  1.00  2.76           C  
ATOM   8554  CE2 TYR A 555     -54.322 -32.875 137.476  1.00  2.76           C  
ATOM   8555  CZ  TYR A 555     -52.948 -32.941 137.614  1.00  2.76           C  
ATOM   8556  OH  TYR A 555     -52.315 -34.158 137.727  1.00  2.76           O  
ATOM   8557  H   TYR A 555     -55.536 -28.830 133.804  1.00  2.76           H  
ATOM   8558  HA  TYR A 555     -56.361 -29.791 135.873  1.00  2.76           H  
ATOM   8559 1HB  TYR A 555     -54.145 -28.269 137.268  1.00  2.76           H  
ATOM   8560 2HB  TYR A 555     -55.550 -28.915 138.061  1.00  2.76           H  
ATOM   8561  HD1 TYR A 555     -52.206 -29.666 137.537  1.00  2.76           H  
ATOM   8562  HD2 TYR A 555     -56.041 -31.593 137.232  1.00  2.76           H  
ATOM   8563  HE1 TYR A 555     -51.122 -31.844 137.745  1.00  2.76           H  
ATOM   8564  HE2 TYR A 555     -54.910 -33.795 137.460  1.00  2.76           H  
ATOM   8565  HH  TYR A 555     -51.369 -34.030 137.619  1.00  2.76           H  
ATOM   8566  N   ASN A 556     -56.286 -26.566 136.647  1.00  2.50           N  
ATOM   8567  CA  ASN A 556     -57.278 -25.548 137.042  1.00  2.50           C  
ATOM   8568  C   ASN A 556     -57.805 -24.617 135.957  1.00  2.50           C  
ATOM   8569  O   ASN A 556     -57.693 -23.392 136.053  1.00  2.50           O  
ATOM   8570  CB  ASN A 556     -56.735 -24.729 138.176  1.00  2.50           C  
ATOM   8571  CG  ASN A 556     -56.570 -25.523 139.422  1.00  2.50           C  
ATOM   8572  OD1 ASN A 556     -57.555 -25.793 140.146  1.00  2.50           O  
ATOM   8573  ND2 ASN A 556     -55.342 -25.935 139.660  1.00  2.50           N  
ATOM   8574  H   ASN A 556     -55.281 -26.372 136.799  1.00  2.50           H  
ATOM   8575  HA  ASN A 556     -58.150 -26.077 137.427  1.00  2.50           H  
ATOM   8576 1HB  ASN A 556     -55.783 -24.285 137.901  1.00  2.50           H  
ATOM   8577 2HB  ASN A 556     -57.430 -23.928 138.367  1.00  2.50           H  
ATOM   8578 1HD2 ASN A 556     -55.090 -26.500 140.479  1.00  2.50           H  
ATOM   8579 2HD2 ASN A 556     -54.608 -25.700 138.985  1.00  2.50           H  
ATOM   8580  N   SER A 557     -58.505 -25.195 134.984  1.00  2.23           N  
ATOM   8581  CA  SER A 557     -59.087 -24.443 133.862  1.00  2.23           C  
ATOM   8582  C   SER A 557     -60.215 -23.514 134.350  1.00  2.23           C  
ATOM   8583  O   SER A 557     -60.616 -22.576 133.663  1.00  2.23           O  
ATOM   8584  CB  SER A 557     -59.628 -25.413 132.825  1.00  2.23           C  
ATOM   8585  OG  SER A 557     -60.773 -26.070 133.282  1.00  2.23           O  
ATOM   8586  H   SER A 557     -58.575 -26.213 135.013  1.00  2.23           H  
ATOM   8587  HA  SER A 557     -58.307 -23.841 133.400  1.00  2.23           H  
ATOM   8588 1HB  SER A 557     -59.845 -24.895 131.885  1.00  2.23           H  
ATOM   8589 2HB  SER A 557     -58.859 -26.153 132.619  1.00  2.23           H  
ATOM   8590  HG  SER A 557     -61.458 -25.404 133.317  1.00  2.23           H  
ATOM   8591  N   ARG A 558     -60.701 -23.814 135.557  1.00  1.96           N  
ATOM   8592  CA  ARG A 558     -61.765 -23.143 136.296  1.00  1.96           C  
ATOM   8593  C   ARG A 558     -61.447 -21.761 136.898  1.00  1.96           C  
ATOM   8594  O   ARG A 558     -62.379 -21.067 137.325  1.00  1.96           O  
ATOM   8595  CB  ARG A 558     -62.213 -24.081 137.409  1.00  1.96           C  
ATOM   8596  CG  ARG A 558     -61.127 -24.394 138.434  1.00  1.96           C  
ATOM   8597  CD  ARG A 558     -61.562 -25.419 139.432  1.00  1.96           C  
ATOM   8598  NE  ARG A 558     -60.470 -25.829 140.323  1.00  1.96           N  
ATOM   8599  CZ  ARG A 558     -60.595 -26.675 141.370  1.00  1.96           C  
ATOM   8600  NH1 ARG A 558     -61.762 -27.208 141.678  1.00  1.96           N  
ATOM   8601  NH2 ARG A 558     -59.527 -26.972 142.082  1.00  1.96           N  
ATOM   8602  H   ARG A 558     -60.276 -24.612 136.005  1.00  1.96           H  
ATOM   8603  HA  ARG A 558     -62.600 -23.017 135.607  1.00  1.96           H  
ATOM   8604 1HB  ARG A 558     -63.061 -23.652 137.939  1.00  1.96           H  
ATOM   8605 2HB  ARG A 558     -62.539 -25.030 136.977  1.00  1.96           H  
ATOM   8606 1HG  ARG A 558     -60.237 -24.748 137.928  1.00  1.96           H  
ATOM   8607 2HG  ARG A 558     -60.895 -23.485 138.966  1.00  1.96           H  
ATOM   8608 1HD  ARG A 558     -62.354 -24.995 140.049  1.00  1.96           H  
ATOM   8609 2HD  ARG A 558     -61.932 -26.301 138.917  1.00  1.96           H  
ATOM   8610  HE  ARG A 558     -59.522 -25.484 140.133  1.00  1.96           H  
ATOM   8611 1HH1 ARG A 558     -62.581 -26.984 141.131  1.00  1.96           H  
ATOM   8612 2HH1 ARG A 558     -61.833 -27.849 142.457  1.00  1.96           H  
ATOM   8613 1HH2 ARG A 558     -58.622 -26.551 141.830  1.00  1.96           H  
ATOM   8614 2HH2 ARG A 558     -59.590 -27.602 142.865  1.00  1.96           H  
ATOM   8615  N   TYR A 559     -60.164 -21.367 136.968  1.00  1.73           N  
ATOM   8616  CA  TYR A 559     -59.835 -20.053 137.550  1.00  1.73           C  
ATOM   8617  C   TYR A 559     -59.245 -19.114 136.504  1.00  1.73           C  
ATOM   8618  O   TYR A 559     -58.106 -19.291 136.095  1.00  1.73           O  
ATOM   8619  CB  TYR A 559     -58.865 -20.171 138.720  1.00  1.73           C  
ATOM   8620  CG  TYR A 559     -59.373 -20.999 139.856  1.00  1.73           C  
ATOM   8621  CD1 TYR A 559     -58.634 -22.068 140.288  1.00  1.73           C  
ATOM   8622  CD2 TYR A 559     -60.608 -20.739 140.430  1.00  1.73           C  
ATOM   8623  CE1 TYR A 559     -59.099 -22.857 141.291  1.00  1.73           C  
ATOM   8624  CE2 TYR A 559     -61.065 -21.546 141.443  1.00  1.73           C  
ATOM   8625  CZ  TYR A 559     -60.319 -22.593 141.876  1.00  1.73           C  
ATOM   8626  OH  TYR A 559     -60.784 -23.399 142.891  1.00  1.73           O  
ATOM   8627  H   TYR A 559     -59.423 -21.971 136.605  1.00  1.73           H  
ATOM   8628  HA  TYR A 559     -60.753 -19.589 137.909  1.00  1.73           H  
ATOM   8629 1HB  TYR A 559     -57.933 -20.618 138.368  1.00  1.73           H  
ATOM   8630 2HB  TYR A 559     -58.625 -19.174 139.100  1.00  1.73           H  
ATOM   8631  HD1 TYR A 559     -57.673 -22.279 139.833  1.00  1.73           H  
ATOM   8632  HD2 TYR A 559     -61.214 -19.905 140.078  1.00  1.73           H  
ATOM   8633  HE1 TYR A 559     -58.515 -23.690 141.617  1.00  1.73           H  
ATOM   8634  HE2 TYR A 559     -62.015 -21.360 141.894  1.00  1.73           H  
ATOM   8635  HH  TYR A 559     -61.621 -23.061 143.224  1.00  1.73           H  
ATOM   8636  N   HIS A 560     -59.987 -18.087 136.095  1.00  1.57           N  
ATOM   8637  CA  HIS A 560     -59.525 -17.243 134.993  1.00  1.57           C  
ATOM   8638  C   HIS A 560     -58.283 -16.411 135.286  1.00  1.57           C  
ATOM   8639  O   HIS A 560     -57.291 -16.558 134.606  1.00  1.57           O  
ATOM   8640  CB  HIS A 560     -60.639 -16.295 134.551  1.00  1.57           C  
ATOM   8641  CG  HIS A 560     -61.758 -16.992 133.877  1.00  1.57           C  
ATOM   8642  ND1 HIS A 560     -62.717 -17.666 134.585  1.00  1.57           N  
ATOM   8643  CD2 HIS A 560     -62.083 -17.128 132.566  1.00  1.57           C  
ATOM   8644  CE1 HIS A 560     -63.594 -18.195 133.749  1.00  1.57           C  
ATOM   8645  NE2 HIS A 560     -63.232 -17.882 132.509  1.00  1.57           N  
ATOM   8646  H   HIS A 560     -60.917 -17.939 136.501  1.00  1.57           H  
ATOM   8647  HA  HIS A 560     -59.288 -17.886 134.150  1.00  1.57           H  
ATOM   8648 1HB  HIS A 560     -61.038 -15.773 135.418  1.00  1.57           H  
ATOM   8649 2HB  HIS A 560     -60.239 -15.545 133.877  1.00  1.57           H  
ATOM   8650  HD1 HIS A 560     -62.731 -17.732 135.619  1.00  1.57           H  
ATOM   8651  HD2 HIS A 560     -61.622 -16.768 131.648  1.00  1.57           H  
ATOM   8652  HE1 HIS A 560     -64.437 -18.773 134.124  1.00  1.57           H  
ATOM   8653  N   GLY A 561     -58.241 -15.597 136.319  1.00  1.48           N  
ATOM   8654  CA  GLY A 561     -57.001 -14.820 136.511  1.00  1.48           C  
ATOM   8655  C   GLY A 561     -55.882 -15.589 137.220  1.00  1.48           C  
ATOM   8656  O   GLY A 561     -55.411 -15.176 138.282  1.00  1.48           O  
ATOM   8657  H   GLY A 561     -59.046 -15.467 136.918  1.00  1.48           H  
ATOM   8658 1HA  GLY A 561     -56.631 -14.498 135.536  1.00  1.48           H  
ATOM   8659 2HA  GLY A 561     -57.205 -13.916 137.052  1.00  1.48           H  
ATOM   8660  N   ALA A 562     -55.499 -16.719 136.655  1.00  1.48           N  
ATOM   8661  CA  ALA A 562     -54.487 -17.592 137.222  1.00  1.48           C  
ATOM   8662  C   ALA A 562     -53.933 -18.549 136.181  1.00  1.48           C  
ATOM   8663  O   ALA A 562     -54.671 -19.056 135.354  1.00  1.48           O  
ATOM   8664  CB  ALA A 562     -55.093 -18.384 138.356  1.00  1.48           C  
ATOM   8665  H   ALA A 562     -55.935 -16.957 135.770  1.00  1.48           H  
ATOM   8666  HA  ALA A 562     -53.667 -16.973 137.584  1.00  1.48           H  
ATOM   8667 1HB  ALA A 562     -54.349 -19.001 138.779  1.00  1.48           H  
ATOM   8668 2HB  ALA A 562     -55.474 -17.702 139.104  1.00  1.48           H  
ATOM   8669 3HB  ALA A 562     -55.908 -18.998 137.976  1.00  1.48           H  
ATOM   8670  N   TRP A 563     -52.670 -18.922 136.302  1.00  1.55           N  
ATOM   8671  CA  TRP A 563     -52.113 -19.883 135.357  1.00  1.55           C  
ATOM   8672  C   TRP A 563     -51.269 -20.979 136.000  1.00  1.55           C  
ATOM   8673  O   TRP A 563     -50.376 -20.724 136.809  1.00  1.55           O  
ATOM   8674  CB  TRP A 563     -51.276 -19.131 134.322  1.00  1.55           C  
ATOM   8675  CG  TRP A 563     -50.619 -20.002 133.312  1.00  1.55           C  
ATOM   8676  CD1 TRP A 563     -51.195 -20.699 132.292  1.00  1.55           C  
ATOM   8677  CD2 TRP A 563     -49.222 -20.272 133.241  1.00  1.55           C  
ATOM   8678  NE1 TRP A 563     -50.238 -21.389 131.591  1.00  1.55           N  
ATOM   8679  CE2 TRP A 563     -49.022 -21.141 132.161  1.00  1.55           C  
ATOM   8680  CE3 TRP A 563     -48.139 -19.864 133.998  1.00  1.55           C  
ATOM   8681  CZ2 TRP A 563     -47.768 -21.605 131.825  1.00  1.55           C  
ATOM   8682  CZ3 TRP A 563     -46.905 -20.323 133.666  1.00  1.55           C  
ATOM   8683  CH2 TRP A 563     -46.715 -21.169 132.609  1.00  1.55           C  
ATOM   8684  H   TRP A 563     -52.082 -18.473 136.997  1.00  1.55           H  
ATOM   8685  HA  TRP A 563     -52.941 -20.363 134.840  1.00  1.55           H  
ATOM   8686 1HB  TRP A 563     -51.919 -18.437 133.786  1.00  1.55           H  
ATOM   8687 2HB  TRP A 563     -50.514 -18.539 134.830  1.00  1.55           H  
ATOM   8688  HD1 TRP A 563     -52.246 -20.716 132.065  1.00  1.55           H  
ATOM   8689  HE1 TRP A 563     -50.410 -22.004 130.781  1.00  1.55           H  
ATOM   8690  HE3 TRP A 563     -48.274 -19.192 134.847  1.00  1.55           H  
ATOM   8691  HZ2 TRP A 563     -47.601 -22.287 130.988  1.00  1.55           H  
ATOM   8692  HZ3 TRP A 563     -46.085 -20.004 134.275  1.00  1.55           H  
ATOM   8693  HH2 TRP A 563     -45.718 -21.512 132.393  1.00  1.55           H  
ATOM   8694  N   ASP A 564     -51.578 -22.223 135.641  1.00  1.69           N  
ATOM   8695  CA  ASP A 564     -50.848 -23.379 136.156  1.00  1.69           C  
ATOM   8696  C   ASP A 564     -49.534 -23.681 135.450  1.00  1.69           C  
ATOM   8697  O   ASP A 564     -49.479 -23.818 134.230  1.00  1.69           O  
ATOM   8698  CB  ASP A 564     -51.718 -24.650 136.164  1.00  1.69           C  
ATOM   8699  CG  ASP A 564     -52.715 -24.639 137.277  1.00  1.69           C  
ATOM   8700  OD1 ASP A 564     -52.565 -23.771 138.094  1.00  1.69           O  
ATOM   8701  OD2 ASP A 564     -53.582 -25.502 137.355  1.00  1.69           O  
ATOM   8702  H   ASP A 564     -52.330 -22.364 134.980  1.00  1.69           H  
ATOM   8703  HA  ASP A 564     -50.601 -23.168 137.197  1.00  1.69           H  
ATOM   8704 1HB  ASP A 564     -52.263 -24.719 135.230  1.00  1.69           H  
ATOM   8705 2HB  ASP A 564     -51.092 -25.538 136.239  1.00  1.69           H  
ATOM   8706  N   LEU A 565     -48.496 -23.879 136.260  1.00  1.89           N  
ATOM   8707  CA  LEU A 565     -47.163 -24.234 135.784  1.00  1.89           C  
ATOM   8708  C   LEU A 565     -46.857 -25.646 136.257  1.00  1.89           C  
ATOM   8709  O   LEU A 565     -45.720 -26.112 136.186  1.00  1.89           O  
ATOM   8710  CB  LEU A 565     -46.107 -23.328 136.416  1.00  1.89           C  
ATOM   8711  CG  LEU A 565     -44.629 -23.553 135.962  1.00  1.89           C  
ATOM   8712  CD1 LEU A 565     -44.494 -23.195 134.494  1.00  1.89           C  
ATOM   8713  CD2 LEU A 565     -43.688 -22.746 136.819  1.00  1.89           C  
ATOM   8714  H   LEU A 565     -48.629 -23.748 137.269  1.00  1.89           H  
ATOM   8715  HA  LEU A 565     -47.133 -24.183 134.696  1.00  1.89           H  
ATOM   8716 1HB  LEU A 565     -46.368 -22.292 136.204  1.00  1.89           H  
ATOM   8717 2HB  LEU A 565     -46.149 -23.498 137.489  1.00  1.89           H  
ATOM   8718  HG  LEU A 565     -44.379 -24.600 136.072  1.00  1.89           H  
ATOM   8719 1HD1 LEU A 565     -43.468 -23.357 134.160  1.00  1.89           H  
ATOM   8720 2HD1 LEU A 565     -45.172 -23.797 133.895  1.00  1.89           H  
ATOM   8721 3HD1 LEU A 565     -44.735 -22.163 134.378  1.00  1.89           H  
ATOM   8722 1HD2 LEU A 565     -42.662 -22.923 136.497  1.00  1.89           H  
ATOM   8723 2HD2 LEU A 565     -43.922 -21.695 136.709  1.00  1.89           H  
ATOM   8724 3HD2 LEU A 565     -43.795 -23.037 137.862  1.00  1.89           H  
ATOM   8725  N   THR A 566     -47.901 -26.342 136.696  1.00  2.12           N  
ATOM   8726  CA  THR A 566     -47.779 -27.675 137.272  1.00  2.12           C  
ATOM   8727  C   THR A 566     -47.113 -28.697 136.349  1.00  2.12           C  
ATOM   8728  O   THR A 566     -46.339 -29.524 136.811  1.00  2.12           O  
ATOM   8729  CB  THR A 566     -49.147 -28.173 137.747  1.00  2.12           C  
ATOM   8730  OG1 THR A 566     -49.649 -27.273 138.796  1.00  2.12           O  
ATOM   8731  CG2 THR A 566     -49.023 -29.620 138.268  1.00  2.12           C  
ATOM   8732  H   THR A 566     -48.813 -25.903 136.663  1.00  2.12           H  
ATOM   8733  HA  THR A 566     -47.145 -27.593 138.158  1.00  2.12           H  
ATOM   8734  HB  THR A 566     -49.859 -28.164 136.913  1.00  2.12           H  
ATOM   8735  HG1 THR A 566     -50.074 -26.502 138.385  1.00  2.12           H  
ATOM   8736 1HG2 THR A 566     -49.989 -29.966 138.605  1.00  2.12           H  
ATOM   8737 2HG2 THR A 566     -48.670 -30.260 137.458  1.00  2.12           H  
ATOM   8738 3HG2 THR A 566     -48.321 -29.686 139.078  1.00  2.12           H  
ATOM   8739  N   ASP A 567     -47.433 -28.688 135.056  1.00  2.32           N  
ATOM   8740  CA  ASP A 567     -46.775 -29.630 134.146  1.00  2.32           C  
ATOM   8741  C   ASP A 567     -45.260 -29.414 134.054  1.00  2.32           C  
ATOM   8742  O   ASP A 567     -44.510 -30.348 133.752  1.00  2.32           O  
ATOM   8743  CB  ASP A 567     -47.297 -29.510 132.720  1.00  2.32           C  
ATOM   8744  CG  ASP A 567     -46.775 -30.656 131.797  1.00  2.32           C  
ATOM   8745  OD1 ASP A 567     -47.163 -31.771 131.996  1.00  2.32           O  
ATOM   8746  OD2 ASP A 567     -45.944 -30.413 130.941  1.00  2.32           O  
ATOM   8747  H   ASP A 567     -48.110 -28.023 134.708  1.00  2.32           H  
ATOM   8748  HA  ASP A 567     -46.960 -30.640 134.513  1.00  2.32           H  
ATOM   8749 1HB  ASP A 567     -48.393 -29.543 132.734  1.00  2.32           H  
ATOM   8750 2HB  ASP A 567     -47.000 -28.549 132.306  1.00  2.32           H  
ATOM   8751  N   HIS A 568     -44.826 -28.157 134.196  1.00  2.43           N  
ATOM   8752  CA  HIS A 568     -43.430 -27.796 134.021  1.00  2.43           C  
ATOM   8753  C   HIS A 568     -42.607 -27.921 135.286  1.00  2.43           C  
ATOM   8754  O   HIS A 568     -41.535 -28.490 135.251  1.00  2.43           O  
ATOM   8755  CB  HIS A 568     -43.302 -26.400 133.420  1.00  2.43           C  
ATOM   8756  CG  HIS A 568     -41.889 -25.953 133.245  1.00  2.43           C  
ATOM   8757  ND1 HIS A 568     -41.188 -25.274 134.223  1.00  2.43           N  
ATOM   8758  CD2 HIS A 568     -41.025 -26.140 132.229  1.00  2.43           C  
ATOM   8759  CE1 HIS A 568     -39.958 -25.073 133.809  1.00  2.43           C  
ATOM   8760  NE2 HIS A 568     -39.839 -25.591 132.607  1.00  2.43           N  
ATOM   8761  H   HIS A 568     -45.467 -27.437 134.511  1.00  2.43           H  
ATOM   8762  HA  HIS A 568     -42.989 -28.481 133.300  1.00  2.43           H  
ATOM   8763 1HB  HIS A 568     -43.795 -26.376 132.457  1.00  2.43           H  
ATOM   8764 2HB  HIS A 568     -43.803 -25.730 134.058  1.00  2.43           H  
ATOM   8765  HD2 HIS A 568     -41.224 -26.648 131.299  1.00  2.43           H  
ATOM   8766  HE1 HIS A 568     -39.166 -24.578 134.365  1.00  2.43           H  
ATOM   8767  HE2 HIS A 568     -38.985 -25.599 132.047  1.00  2.43           H  
ATOM   8768  N   ARG A 569     -43.078 -27.364 136.389  1.00  2.42           N  
ATOM   8769  CA  ARG A 569     -42.292 -27.406 137.622  1.00  2.42           C  
ATOM   8770  C   ARG A 569     -42.418 -28.805 138.236  1.00  2.42           C  
ATOM   8771  O   ARG A 569     -43.437 -29.463 138.060  1.00  2.42           O  
ATOM   8772  CB  ARG A 569     -42.716 -26.333 138.615  1.00  2.42           C  
ATOM   8773  CG  ARG A 569     -41.760 -26.202 139.773  1.00  2.42           C  
ATOM   8774  CD  ARG A 569     -42.073 -25.116 140.698  1.00  2.42           C  
ATOM   8775  NE  ARG A 569     -41.068 -25.065 141.760  1.00  2.42           N  
ATOM   8776  CZ  ARG A 569     -41.224 -24.399 142.927  1.00  2.42           C  
ATOM   8777  NH1 ARG A 569     -42.340 -23.752 143.170  1.00  2.42           N  
ATOM   8778  NH2 ARG A 569     -40.269 -24.393 143.829  1.00  2.42           N  
ATOM   8779  H   ARG A 569     -43.994 -26.913 136.381  1.00  2.42           H  
ATOM   8780  HA  ARG A 569     -41.242 -27.225 137.374  1.00  2.42           H  
ATOM   8781 1HB  ARG A 569     -42.764 -25.374 138.110  1.00  2.42           H  
ATOM   8782 2HB  ARG A 569     -43.712 -26.554 139.003  1.00  2.42           H  
ATOM   8783 1HG  ARG A 569     -41.749 -27.104 140.351  1.00  2.42           H  
ATOM   8784 2HG  ARG A 569     -40.763 -26.028 139.375  1.00  2.42           H  
ATOM   8785 1HD  ARG A 569     -42.063 -24.165 140.167  1.00  2.42           H  
ATOM   8786 2HD  ARG A 569     -43.056 -25.276 141.147  1.00  2.42           H  
ATOM   8787  HE  ARG A 569     -40.173 -25.565 141.576  1.00  2.42           H  
ATOM   8788 1HH1 ARG A 569     -43.087 -23.754 142.487  1.00  2.42           H  
ATOM   8789 2HH1 ARG A 569     -42.448 -23.253 144.041  1.00  2.42           H  
ATOM   8790 1HH2 ARG A 569     -39.412 -24.890 143.657  1.00  2.42           H  
ATOM   8791 2HH2 ARG A 569     -40.395 -23.893 144.695  1.00  2.42           H  
ATOM   8792  N   MET A 570     -41.403 -29.298 138.949  1.00  2.28           N  
ATOM   8793  CA  MET A 570     -41.531 -30.634 139.554  1.00  2.28           C  
ATOM   8794  C   MET A 570     -42.727 -30.752 140.542  1.00  2.28           C  
ATOM   8795  O   MET A 570     -43.215 -31.866 140.795  1.00  2.28           O  
ATOM   8796  CB  MET A 570     -40.232 -31.022 140.271  1.00  2.28           C  
ATOM   8797  CG  MET A 570     -40.071 -30.358 141.588  1.00  2.28           C  
ATOM   8798  SD  MET A 570     -38.541 -30.657 142.467  1.00  2.28           S  
ATOM   8799  CE  MET A 570     -38.823 -29.633 143.942  1.00  2.28           C  
ATOM   8800  H   MET A 570     -40.551 -28.763 139.071  1.00  2.28           H  
ATOM   8801  HA  MET A 570     -41.704 -31.346 138.752  1.00  2.28           H  
ATOM   8802 1HB  MET A 570     -40.211 -32.097 140.434  1.00  2.28           H  
ATOM   8803 2HB  MET A 570     -39.384 -30.775 139.646  1.00  2.28           H  
ATOM   8804 1HG  MET A 570     -40.251 -29.287 141.523  1.00  2.28           H  
ATOM   8805 2HG  MET A 570     -40.832 -30.818 142.160  1.00  2.28           H  
ATOM   8806 1HE  MET A 570     -37.971 -29.723 144.617  1.00  2.28           H  
ATOM   8807 2HE  MET A 570     -38.959 -28.596 143.655  1.00  2.28           H  
ATOM   8808 3HE  MET A 570     -39.721 -29.960 144.459  1.00  2.28           H  
ATOM   8809  N   VAL A 571     -43.204 -29.613 141.076  1.00  2.07           N  
ATOM   8810  CA  VAL A 571     -44.323 -29.584 142.018  1.00  2.07           C  
ATOM   8811  C   VAL A 571     -45.451 -28.675 141.517  1.00  2.07           C  
ATOM   8812  O   VAL A 571     -45.165 -27.693 140.833  1.00  2.07           O  
ATOM   8813  CB  VAL A 571     -43.900 -28.969 143.357  1.00  2.07           C  
ATOM   8814  CG1 VAL A 571     -42.827 -29.758 144.010  1.00  2.07           C  
ATOM   8815  CG2 VAL A 571     -43.430 -27.559 143.097  1.00  2.07           C  
ATOM   8816  H   VAL A 571     -42.765 -28.748 140.813  1.00  2.07           H  
ATOM   8817  HA  VAL A 571     -44.652 -30.600 142.161  1.00  2.07           H  
ATOM   8818  HB  VAL A 571     -44.752 -28.971 144.021  1.00  2.07           H  
ATOM   8819 1HG1 VAL A 571     -42.550 -29.312 144.958  1.00  2.07           H  
ATOM   8820 2HG1 VAL A 571     -43.160 -30.767 144.176  1.00  2.07           H  
ATOM   8821 3HG1 VAL A 571     -42.006 -29.747 143.389  1.00  2.07           H  
ATOM   8822 1HG2 VAL A 571     -43.134 -27.069 144.013  1.00  2.07           H  
ATOM   8823 2HG2 VAL A 571     -42.583 -27.602 142.430  1.00  2.07           H  
ATOM   8824 3HG2 VAL A 571     -44.238 -26.985 142.633  1.00  2.07           H  
ATOM   8825  N   PRO A 572     -46.725 -28.927 141.882  1.00  1.81           N  
ATOM   8826  CA  PRO A 572     -47.866 -28.085 141.575  1.00  1.81           C  
ATOM   8827  C   PRO A 572     -47.684 -26.658 142.022  1.00  1.81           C  
ATOM   8828  O   PRO A 572     -47.185 -26.402 143.125  1.00  1.81           O  
ATOM   8829  CB  PRO A 572     -49.004 -28.780 142.339  1.00  1.81           C  
ATOM   8830  CG  PRO A 572     -48.573 -30.229 142.380  1.00  1.81           C  
ATOM   8831  CD  PRO A 572     -47.087 -30.182 142.563  1.00  1.81           C  
ATOM   8832  HA  PRO A 572     -48.035 -28.101 140.499  1.00  1.81           H  
ATOM   8833 1HB  PRO A 572     -49.113 -28.328 143.339  1.00  1.81           H  
ATOM   8834 2HB  PRO A 572     -49.959 -28.625 141.811  1.00  1.81           H  
ATOM   8835 1HG  PRO A 572     -49.066 -30.785 143.168  1.00  1.81           H  
ATOM   8836 2HG  PRO A 572     -48.857 -30.719 141.437  1.00  1.81           H  
ATOM   8837 1HD  PRO A 572     -46.825 -30.143 143.634  1.00  1.81           H  
ATOM   8838 2HD  PRO A 572     -46.689 -31.060 142.047  1.00  1.81           H  
ATOM   8839  N   MET A 573     -48.089 -25.735 141.152  1.00  1.57           N  
ATOM   8840  CA  MET A 573     -47.993 -24.304 141.467  1.00  1.57           C  
ATOM   8841  C   MET A 573     -48.835 -23.452 140.516  1.00  1.57           C  
ATOM   8842  O   MET A 573     -48.811 -23.684 139.296  1.00  1.57           O  
ATOM   8843  CB  MET A 573     -46.531 -23.853 141.461  1.00  1.57           C  
ATOM   8844  CG  MET A 573     -46.307 -22.407 141.914  1.00  1.57           C  
ATOM   8845  SD  MET A 573     -46.883 -22.144 143.617  1.00  1.57           S  
ATOM   8846  CE  MET A 573     -45.833 -23.227 144.571  1.00  1.57           C  
ATOM   8847  H   MET A 573     -48.498 -26.063 140.271  1.00  1.57           H  
ATOM   8848  HA  MET A 573     -48.392 -24.148 142.471  1.00  1.57           H  
ATOM   8849 1HB  MET A 573     -45.934 -24.493 142.107  1.00  1.57           H  
ATOM   8850 2HB  MET A 573     -46.126 -23.950 140.449  1.00  1.57           H  
ATOM   8851 1HG  MET A 573     -45.250 -22.159 141.868  1.00  1.57           H  
ATOM   8852 2HG  MET A 573     -46.843 -21.718 141.259  1.00  1.57           H  
ATOM   8853 1HE  MET A 573     -46.095 -23.154 145.625  1.00  1.57           H  
ATOM   8854 2HE  MET A 573     -45.971 -24.259 144.235  1.00  1.57           H  
ATOM   8855 3HE  MET A 573     -44.802 -22.933 144.436  1.00  1.57           H  
ATOM   8856  N   THR A 574     -49.529 -22.444 141.064  1.00  1.37           N  
ATOM   8857  CA  THR A 574     -50.345 -21.555 140.244  1.00  1.37           C  
ATOM   8858  C   THR A 574     -49.848 -20.106 140.355  1.00  1.37           C  
ATOM   8859  O   THR A 574     -49.575 -19.609 141.454  1.00  1.37           O  
ATOM   8860  CB  THR A 574     -51.811 -21.616 140.692  1.00  1.37           C  
ATOM   8861  OG1 THR A 574     -52.292 -22.962 140.632  1.00  1.37           O  
ATOM   8862  CG2 THR A 574     -52.648 -20.792 139.756  1.00  1.37           C  
ATOM   8863  H   THR A 574     -49.529 -22.297 142.075  1.00  1.37           H  
ATOM   8864  HA  THR A 574     -50.279 -21.860 139.200  1.00  1.37           H  
ATOM   8865  HB  THR A 574     -51.906 -21.245 141.711  1.00  1.37           H  
ATOM   8866  HG1 THR A 574     -52.378 -23.244 139.697  1.00  1.37           H  
ATOM   8867 1HG2 THR A 574     -53.683 -20.863 140.055  1.00  1.37           H  
ATOM   8868 2HG2 THR A 574     -52.328 -19.756 139.779  1.00  1.37           H  
ATOM   8869 3HG2 THR A 574     -52.544 -21.184 138.744  1.00  1.37           H  
ATOM   8870  N   PHE A 575     -49.738 -19.426 139.223  1.00  1.23           N  
ATOM   8871  CA  PHE A 575     -49.283 -18.040 139.201  1.00  1.23           C  
ATOM   8872  C   PHE A 575     -50.392 -17.048 138.925  1.00  1.23           C  
ATOM   8873  O   PHE A 575     -51.183 -17.223 137.993  1.00  1.23           O  
ATOM   8874  CB  PHE A 575     -48.227 -17.890 138.132  1.00  1.23           C  
ATOM   8875  CG  PHE A 575     -46.999 -18.598 138.463  1.00  1.23           C  
ATOM   8876  CD1 PHE A 575     -46.892 -19.956 138.260  1.00  1.23           C  
ATOM   8877  CD2 PHE A 575     -45.928 -17.912 138.954  1.00  1.23           C  
ATOM   8878  CE1 PHE A 575     -45.737 -20.592 138.591  1.00  1.23           C  
ATOM   8879  CE2 PHE A 575     -44.772 -18.558 139.252  1.00  1.23           C  
ATOM   8880  CZ  PHE A 575     -44.678 -19.901 139.078  1.00  1.23           C  
ATOM   8881  H   PHE A 575     -49.968 -19.885 138.346  1.00  1.23           H  
ATOM   8882  HA  PHE A 575     -48.844 -17.806 140.172  1.00  1.23           H  
ATOM   8883 1HB  PHE A 575     -48.607 -18.273 137.180  1.00  1.23           H  
ATOM   8884 2HB  PHE A 575     -47.997 -16.838 138.004  1.00  1.23           H  
ATOM   8885  HD1 PHE A 575     -47.745 -20.521 137.858  1.00  1.23           H  
ATOM   8886  HD2 PHE A 575     -46.022 -16.842 139.096  1.00  1.23           H  
ATOM   8887  HE1 PHE A 575     -45.655 -21.643 138.471  1.00  1.23           H  
ATOM   8888  HE2 PHE A 575     -43.926 -18.017 139.639  1.00  1.23           H  
ATOM   8889  HZ  PHE A 575     -43.749 -20.419 139.333  1.00  1.23           H  
ATOM   8890  N   THR A 576     -50.455 -16.009 139.748  1.00  1.14           N  
ATOM   8891  CA  THR A 576     -51.455 -14.955 139.558  1.00  1.14           C  
ATOM   8892  C   THR A 576     -50.769 -13.609 139.748  1.00  1.14           C  
ATOM   8893  O   THR A 576     -49.623 -13.544 140.196  1.00  1.14           O  
ATOM   8894  CB  THR A 576     -52.607 -15.013 140.575  1.00  1.14           C  
ATOM   8895  OG1 THR A 576     -52.138 -14.546 141.797  1.00  1.14           O  
ATOM   8896  CG2 THR A 576     -53.092 -16.435 140.780  1.00  1.14           C  
ATOM   8897  H   THR A 576     -49.776 -15.958 140.514  1.00  1.14           H  
ATOM   8898  HA  THR A 576     -51.853 -15.001 138.544  1.00  1.14           H  
ATOM   8899  HB  THR A 576     -53.435 -14.386 140.230  1.00  1.14           H  
ATOM   8900  HG1 THR A 576     -51.859 -13.599 141.687  1.00  1.14           H  
ATOM   8901 1HG2 THR A 576     -53.898 -16.439 141.507  1.00  1.14           H  
ATOM   8902 2HG2 THR A 576     -53.445 -16.809 139.857  1.00  1.14           H  
ATOM   8903 3HG2 THR A 576     -52.278 -17.057 141.139  1.00  1.14           H  
ATOM   8904  N   MET A 577     -51.471 -12.518 139.478  1.00  1.09           N  
ATOM   8905  CA  MET A 577     -50.897 -11.218 139.806  1.00  1.09           C  
ATOM   8906  C   MET A 577     -50.971 -11.116 141.337  1.00  1.09           C  
ATOM   8907  O   MET A 577     -51.810 -11.808 141.937  1.00  1.09           O  
ATOM   8908  CB  MET A 577     -51.667 -10.085 139.125  1.00  1.09           C  
ATOM   8909  CG  MET A 577     -51.612 -10.085 137.597  1.00  1.09           C  
ATOM   8910  SD  MET A 577     -49.943  -9.838 136.958  1.00  1.09           S  
ATOM   8911  CE  MET A 577     -50.236  -9.977 135.198  1.00  1.09           C  
ATOM   8912  H   MET A 577     -52.395 -12.587 139.072  1.00  1.09           H  
ATOM   8913  HA  MET A 577     -49.864 -11.208 139.463  1.00  1.09           H  
ATOM   8914 1HB  MET A 577     -52.714 -10.136 139.421  1.00  1.09           H  
ATOM   8915 2HB  MET A 577     -51.298  -9.121 139.457  1.00  1.09           H  
ATOM   8916 1HG  MET A 577     -52.001 -11.022 137.207  1.00  1.09           H  
ATOM   8917 2HG  MET A 577     -52.231  -9.273 137.228  1.00  1.09           H  
ATOM   8918 1HE  MET A 577     -49.305  -9.848 134.665  1.00  1.09           H  
ATOM   8919 2HE  MET A 577     -50.649 -10.960 134.971  1.00  1.09           H  
ATOM   8920 3HE  MET A 577     -50.938  -9.207 134.887  1.00  1.09           H  
ATOM   8921  N   PRO A 578     -50.140 -10.295 142.004  1.00  1.08           N  
ATOM   8922  CA  PRO A 578     -50.123 -10.125 143.440  1.00  1.08           C  
ATOM   8923  C   PRO A 578     -51.489  -9.706 143.908  1.00  1.08           C  
ATOM   8924  O   PRO A 578     -52.302  -9.177 143.131  1.00  1.08           O  
ATOM   8925  CB  PRO A 578     -49.086  -9.032 143.668  1.00  1.08           C  
ATOM   8926  CG  PRO A 578     -48.211  -9.091 142.462  1.00  1.08           C  
ATOM   8927  CD  PRO A 578     -49.126  -9.484 141.308  1.00  1.08           C  
ATOM   8928  HA  PRO A 578     -49.815 -11.063 143.922  1.00  1.08           H  
ATOM   8929 1HB  PRO A 578     -49.587  -8.069 143.799  1.00  1.08           H  
ATOM   8930 2HB  PRO A 578     -48.543  -9.233 144.604  1.00  1.08           H  
ATOM   8931 1HG  PRO A 578     -47.794  -8.101 142.305  1.00  1.08           H  
ATOM   8932 2HG  PRO A 578     -47.371  -9.792 142.620  1.00  1.08           H  
ATOM   8933 1HD  PRO A 578     -49.560  -8.604 140.837  1.00  1.08           H  
ATOM   8934 2HD  PRO A 578     -48.550 -10.045 140.607  1.00  1.08           H  
ATOM   8935  N   HIS A 579     -51.783 -10.080 145.141  1.00  1.11           N  
ATOM   8936  CA  HIS A 579     -53.048  -9.857 145.830  1.00  1.11           C  
ATOM   8937  C   HIS A 579     -54.198 -10.677 145.232  1.00  1.11           C  
ATOM   8938  O   HIS A 579     -55.302 -10.679 145.773  1.00  1.11           O  
ATOM   8939  CB  HIS A 579     -53.471  -8.378 145.775  1.00  1.11           C  
ATOM   8940  CG  HIS A 579     -52.501  -7.344 146.310  1.00  1.11           C  
ATOM   8941  ND1 HIS A 579     -51.471  -6.837 145.557  1.00  1.11           N  
ATOM   8942  CD2 HIS A 579     -52.443  -6.702 147.495  1.00  1.11           C  
ATOM   8943  CE1 HIS A 579     -50.820  -5.926 146.254  1.00  1.11           C  
ATOM   8944  NE2 HIS A 579     -51.391  -5.824 147.433  1.00  1.11           N  
ATOM   8945  H   HIS A 579     -51.048 -10.541 145.667  1.00  1.11           H  
ATOM   8946  HA  HIS A 579     -52.950 -10.138 146.869  1.00  1.11           H  
ATOM   8947 1HB  HIS A 579     -53.722  -8.099 144.754  1.00  1.11           H  
ATOM   8948 2HB  HIS A 579     -54.382  -8.265 146.330  1.00  1.11           H  
ATOM   8949  HD2 HIS A 579     -53.104  -6.833 148.340  1.00  1.11           H  
ATOM   8950  HE1 HIS A 579     -49.956  -5.354 145.909  1.00  1.11           H  
ATOM   8951  HE2 HIS A 579     -51.112  -5.202 148.183  1.00  1.11           H  
ATOM   8952  N   GLY A 580     -53.956 -11.397 144.129  1.00  1.17           N  
ATOM   8953  CA  GLY A 580     -55.006 -12.165 143.494  1.00  1.17           C  
ATOM   8954  C   GLY A 580     -55.987 -11.221 142.816  1.00  1.17           C  
ATOM   8955  O   GLY A 580     -57.118 -11.604 142.543  1.00  1.17           O  
ATOM   8956  H   GLY A 580     -53.039 -11.395 143.679  1.00  1.17           H  
ATOM   8957 1HA  GLY A 580     -54.569 -12.839 142.755  1.00  1.17           H  
ATOM   8958 2HA  GLY A 580     -55.524 -12.775 144.234  1.00  1.17           H  
ATOM   8959  N   HIS A 581     -55.558  -9.990 142.509  1.00  1.25           N  
ATOM   8960  CA  HIS A 581     -56.486  -8.997 141.961  1.00  1.25           C  
ATOM   8961  C   HIS A 581     -57.339  -9.461 140.797  1.00  1.25           C  
ATOM   8962  O   HIS A 581     -58.541  -9.211 140.765  1.00  1.25           O  
ATOM   8963  CB  HIS A 581     -55.760  -7.752 141.473  1.00  1.25           C  
ATOM   8964  CG  HIS A 581     -56.736  -6.721 140.876  1.00  1.25           C  
ATOM   8965  ND1 HIS A 581     -57.622  -6.004 141.652  1.00  1.25           N  
ATOM   8966  CD2 HIS A 581     -56.937  -6.298 139.602  1.00  1.25           C  
ATOM   8967  CE1 HIS A 581     -58.323  -5.189 140.885  1.00  1.25           C  
ATOM   8968  NE2 HIS A 581     -57.928  -5.345 139.637  1.00  1.25           N  
ATOM   8969  H   HIS A 581     -54.589  -9.727 142.721  1.00  1.25           H  
ATOM   8970  HA  HIS A 581     -57.166  -8.688 142.755  1.00  1.25           H  
ATOM   8971 1HB  HIS A 581     -55.217  -7.298 142.300  1.00  1.25           H  
ATOM   8972 2HB  HIS A 581     -55.032  -8.024 140.711  1.00  1.25           H  
ATOM   8973  HD1 HIS A 581     -57.732  -6.075 142.639  1.00  1.25           H  
ATOM   8974  HD2 HIS A 581     -56.484  -6.556 138.656  1.00  1.25           H  
ATOM   8975  HE1 HIS A 581     -59.077  -4.534 141.319  1.00  1.25           H  
ATOM   8976  N   ARG A 582     -56.717 -10.091 139.817  1.00  1.36           N  
ATOM   8977  CA  ARG A 582     -57.451 -10.478 138.628  1.00  1.36           C  
ATOM   8978  C   ARG A 582     -58.036 -11.880 138.741  1.00  1.36           C  
ATOM   8979  O   ARG A 582     -58.677 -12.360 137.805  1.00  1.36           O  
ATOM   8980  CB  ARG A 582     -56.530 -10.392 137.412  1.00  1.36           C  
ATOM   8981  CG  ARG A 582     -56.041  -8.973 137.114  1.00  1.36           C  
ATOM   8982  CD  ARG A 582     -55.136  -8.876 135.925  1.00  1.36           C  
ATOM   8983  NE  ARG A 582     -54.672  -7.480 135.716  1.00  1.36           N  
ATOM   8984  CZ  ARG A 582     -53.839  -7.073 134.724  1.00  1.36           C  
ATOM   8985  NH1 ARG A 582     -53.360  -7.909 133.858  1.00  1.36           N  
ATOM   8986  NH2 ARG A 582     -53.475  -5.811 134.576  1.00  1.36           N  
ATOM   8987  H   ARG A 582     -55.731 -10.292 139.899  1.00  1.36           H  
ATOM   8988  HA  ARG A 582     -58.270  -9.771 138.490  1.00  1.36           H  
ATOM   8989 1HB  ARG A 582     -55.659 -11.028 137.566  1.00  1.36           H  
ATOM   8990 2HB  ARG A 582     -57.057 -10.761 136.529  1.00  1.36           H  
ATOM   8991 1HG  ARG A 582     -56.904  -8.331 136.937  1.00  1.36           H  
ATOM   8992 2HG  ARG A 582     -55.486  -8.611 137.979  1.00  1.36           H  
ATOM   8993 1HD  ARG A 582     -54.269  -9.512 136.060  1.00  1.36           H  
ATOM   8994 2HD  ARG A 582     -55.677  -9.196 135.035  1.00  1.36           H  
ATOM   8995  HE  ARG A 582     -55.014  -6.772 136.352  1.00  1.36           H  
ATOM   8996 1HH1 ARG A 582     -53.595  -8.894 133.880  1.00  1.36           H  
ATOM   8997 2HH1 ARG A 582     -52.744  -7.521 133.135  1.00  1.36           H  
ATOM   8998 1HH2 ARG A 582     -53.787  -5.050 135.203  1.00  1.36           H  
ATOM   8999 2HH2 ARG A 582     -52.861  -5.595 133.777  1.00  1.36           H  
ATOM   9000  N   ALA A 583     -57.776 -12.559 139.861  1.00  1.49           N  
ATOM   9001  CA  ALA A 583     -58.171 -13.948 140.046  1.00  1.49           C  
ATOM   9002  C   ALA A 583     -59.650 -14.082 140.310  1.00  1.49           C  
ATOM   9003  O   ALA A 583     -60.278 -13.199 140.888  1.00  1.49           O  
ATOM   9004  CB  ALA A 583     -57.378 -14.575 141.177  1.00  1.49           C  
ATOM   9005  H   ALA A 583     -57.324 -12.091 140.643  1.00  1.49           H  
ATOM   9006  HA  ALA A 583     -57.947 -14.490 139.136  1.00  1.49           H  
ATOM   9007 1HB  ALA A 583     -57.661 -15.624 141.274  1.00  1.49           H  
ATOM   9008 2HB  ALA A 583     -56.314 -14.506 140.951  1.00  1.49           H  
ATOM   9009 3HB  ALA A 583     -57.593 -14.053 142.104  1.00  1.49           H  
ATOM   9010  N   ASP A 584     -60.217 -15.211 139.913  1.00  1.62           N  
ATOM   9011  CA  ASP A 584     -61.609 -15.459 140.234  1.00  1.62           C  
ATOM   9012  C   ASP A 584     -61.769 -15.505 141.763  1.00  1.62           C  
ATOM   9013  O   ASP A 584     -60.958 -16.163 142.434  1.00  1.62           O  
ATOM   9014  CB  ASP A 584     -62.091 -16.762 139.596  1.00  1.62           C  
ATOM   9015  CG  ASP A 584     -62.263 -16.645 138.089  1.00  1.62           C  
ATOM   9016  OD1 ASP A 584     -62.203 -15.567 137.586  1.00  1.62           O  
ATOM   9017  OD2 ASP A 584     -62.392 -17.654 137.437  1.00  1.62           O  
ATOM   9018  H   ASP A 584     -59.670 -15.904 139.426  1.00  1.62           H  
ATOM   9019  HA  ASP A 584     -62.187 -14.653 139.797  1.00  1.62           H  
ATOM   9020 1HB  ASP A 584     -61.366 -17.551 139.798  1.00  1.62           H  
ATOM   9021 2HB  ASP A 584     -63.037 -17.065 140.035  1.00  1.62           H  
ATOM   9022  N   PRO A 585     -62.836 -14.915 142.342  1.00  1.76           N  
ATOM   9023  CA  PRO A 585     -63.169 -14.956 143.757  1.00  1.76           C  
ATOM   9024  C   PRO A 585     -63.121 -16.364 144.318  1.00  1.76           C  
ATOM   9025  O   PRO A 585     -62.772 -16.576 145.473  1.00  1.76           O  
ATOM   9026  CB  PRO A 585     -64.590 -14.395 143.779  1.00  1.76           C  
ATOM   9027  CG  PRO A 585     -64.637 -13.457 142.601  1.00  1.76           C  
ATOM   9028  CD  PRO A 585     -63.792 -14.120 141.534  1.00  1.76           C  
ATOM   9029  HA  PRO A 585     -62.470 -14.296 144.307  1.00  1.76           H  
ATOM   9030 1HB  PRO A 585     -65.318 -15.221 143.698  1.00  1.76           H  
ATOM   9031 2HB  PRO A 585     -64.784 -13.894 144.736  1.00  1.76           H  
ATOM   9032 1HG  PRO A 585     -65.678 -13.299 142.283  1.00  1.76           H  
ATOM   9033 2HG  PRO A 585     -64.241 -12.470 142.891  1.00  1.76           H  
ATOM   9034 1HD  PRO A 585     -64.398 -14.766 140.874  1.00  1.76           H  
ATOM   9035 2HD  PRO A 585     -63.279 -13.311 140.990  1.00  1.76           H  
ATOM   9036  N   ARG A 586     -63.459 -17.350 143.479  1.00  1.89           N  
ATOM   9037  CA  ARG A 586     -63.444 -18.738 143.908  1.00  1.89           C  
ATOM   9038  C   ARG A 586     -62.035 -19.187 144.290  1.00  1.89           C  
ATOM   9039  O   ARG A 586     -61.849 -19.904 145.269  1.00  1.89           O  
ATOM   9040  CB  ARG A 586     -63.956 -19.633 142.791  1.00  1.89           C  
ATOM   9041  CG  ARG A 586     -65.435 -19.550 142.489  1.00  1.89           C  
ATOM   9042  CD  ARG A 586     -65.860 -20.668 141.584  1.00  1.89           C  
ATOM   9043  NE  ARG A 586     -65.221 -20.570 140.262  1.00  1.89           N  
ATOM   9044  CZ  ARG A 586     -65.723 -19.880 139.212  1.00  1.89           C  
ATOM   9045  NH1 ARG A 586     -66.878 -19.251 139.328  1.00  1.89           N  
ATOM   9046  NH2 ARG A 586     -65.063 -19.825 138.061  1.00  1.89           N  
ATOM   9047  H   ARG A 586     -63.741 -17.134 142.539  1.00  1.89           H  
ATOM   9048  HA  ARG A 586     -64.097 -18.843 144.772  1.00  1.89           H  
ATOM   9049 1HB  ARG A 586     -63.417 -19.413 141.866  1.00  1.89           H  
ATOM   9050 2HB  ARG A 586     -63.758 -20.670 143.057  1.00  1.89           H  
ATOM   9051 1HG  ARG A 586     -66.001 -19.634 143.422  1.00  1.89           H  
ATOM   9052 2HG  ARG A 586     -65.659 -18.598 142.009  1.00  1.89           H  
ATOM   9053 1HD  ARG A 586     -65.584 -21.629 142.030  1.00  1.89           H  
ATOM   9054 2HD  ARG A 586     -66.940 -20.634 141.447  1.00  1.89           H  
ATOM   9055  HE  ARG A 586     -64.333 -21.036 140.128  1.00  1.89           H  
ATOM   9056 1HH1 ARG A 586     -67.391 -19.288 140.198  1.00  1.89           H  
ATOM   9057 2HH1 ARG A 586     -67.249 -18.735 138.544  1.00  1.89           H  
ATOM   9058 1HH2 ARG A 586     -64.148 -20.297 137.939  1.00  1.89           H  
ATOM   9059 2HH2 ARG A 586     -65.445 -19.297 137.296  1.00  1.89           H  
ATOM   9060  N   MET A 587     -61.010 -18.738 143.554  1.00  2.01           N  
ATOM   9061  CA  MET A 587     -59.639 -19.166 143.833  1.00  2.01           C  
ATOM   9062  C   MET A 587     -59.180 -18.610 145.164  1.00  2.01           C  
ATOM   9063  O   MET A 587     -58.372 -19.214 145.860  1.00  2.01           O  
ATOM   9064  CB  MET A 587     -58.658 -18.682 142.789  1.00  2.01           C  
ATOM   9065  CG  MET A 587     -57.307 -19.300 142.967  1.00  2.01           C  
ATOM   9066  SD  MET A 587     -56.125 -18.761 141.782  1.00  2.01           S  
ATOM   9067  CE  MET A 587     -54.743 -19.659 142.418  1.00  2.01           C  
ATOM   9068  H   MET A 587     -61.173 -18.063 142.817  1.00  2.01           H  
ATOM   9069  HA  MET A 587     -59.606 -20.251 143.888  1.00  2.01           H  
ATOM   9070 1HB  MET A 587     -59.021 -18.892 141.804  1.00  2.01           H  
ATOM   9071 2HB  MET A 587     -58.551 -17.599 142.870  1.00  2.01           H  
ATOM   9072 1HG  MET A 587     -56.937 -19.061 143.959  1.00  2.01           H  
ATOM   9073 2HG  MET A 587     -57.399 -20.386 142.888  1.00  2.01           H  
ATOM   9074 1HE  MET A 587     -53.861 -19.414 141.850  1.00  2.01           H  
ATOM   9075 2HE  MET A 587     -54.586 -19.387 143.453  1.00  2.01           H  
ATOM   9076 3HE  MET A 587     -54.946 -20.722 142.350  1.00  2.01           H  
ATOM   9077  N   PHE A 588     -59.717 -17.444 145.480  1.00  2.10           N  
ATOM   9078  CA  PHE A 588     -59.372 -16.714 146.696  1.00  2.10           C  
ATOM   9079  C   PHE A 588     -60.286 -17.120 147.851  1.00  2.10           C  
ATOM   9080  O   PHE A 588     -60.209 -16.560 148.950  1.00  2.10           O  
ATOM   9081  CB  PHE A 588     -59.436 -15.211 146.472  1.00  2.10           C  
ATOM   9082  CG  PHE A 588     -58.562 -14.468 147.435  1.00  2.10           C  
ATOM   9083  CD1 PHE A 588     -57.177 -14.503 147.255  1.00  2.10           C  
ATOM   9084  CD2 PHE A 588     -59.072 -13.785 148.527  1.00  2.10           C  
ATOM   9085  CE1 PHE A 588     -56.337 -13.868 148.127  1.00  2.10           C  
ATOM   9086  CE2 PHE A 588     -58.210 -13.156 149.394  1.00  2.10           C  
ATOM   9087  CZ  PHE A 588     -56.863 -13.213 149.190  1.00  2.10           C  
ATOM   9088  H   PHE A 588     -60.379 -17.029 144.820  1.00  2.10           H  
ATOM   9089  HA  PHE A 588     -58.347 -16.984 146.971  1.00  2.10           H  
ATOM   9090 1HB  PHE A 588     -59.121 -14.965 145.458  1.00  2.10           H  
ATOM   9091 2HB  PHE A 588     -60.466 -14.872 146.595  1.00  2.10           H  
ATOM   9092  HD1 PHE A 588     -56.767 -15.043 146.402  1.00  2.10           H  
ATOM   9093  HD2 PHE A 588     -60.155 -13.750 148.700  1.00  2.10           H  
ATOM   9094  HE1 PHE A 588     -55.253 -13.902 147.985  1.00  2.10           H  
ATOM   9095  HE2 PHE A 588     -58.577 -12.636 150.254  1.00  2.10           H  
ATOM   9096  HZ  PHE A 588     -56.223 -12.746 149.885  1.00  2.10           H  
ATOM   9097  N   GLY A 589     -61.250 -18.002 147.563  1.00  2.19           N  
ATOM   9098  CA  GLY A 589     -62.210 -18.408 148.557  1.00  2.19           C  
ATOM   9099  C   GLY A 589     -61.429 -18.999 149.704  1.00  2.19           C  
ATOM   9100  O   GLY A 589     -60.236 -19.268 149.577  1.00  2.19           O  
ATOM   9101  H   GLY A 589     -61.302 -18.447 146.651  1.00  2.19           H  
ATOM   9102 1HA  GLY A 589     -62.799 -17.556 148.892  1.00  2.19           H  
ATOM   9103 2HA  GLY A 589     -62.896 -19.147 148.140  1.00  2.19           H  
ATOM   9104  N   PHE A 590     -62.083 -19.141 150.845  1.00  2.29           N  
ATOM   9105  CA  PHE A 590     -61.481 -19.592 152.101  1.00  2.29           C  
ATOM   9106  C   PHE A 590     -60.556 -18.544 152.750  1.00  2.29           C  
ATOM   9107  O   PHE A 590     -60.202 -18.698 153.912  1.00  2.29           O  
ATOM   9108  CB  PHE A 590     -60.728 -20.909 151.918  1.00  2.29           C  
ATOM   9109  CG  PHE A 590     -60.151 -21.494 153.143  1.00  2.29           C  
ATOM   9110  CD1 PHE A 590     -60.936 -22.081 154.108  1.00  2.29           C  
ATOM   9111  CD2 PHE A 590     -58.805 -21.519 153.293  1.00  2.29           C  
ATOM   9112  CE1 PHE A 590     -60.362 -22.669 155.202  1.00  2.29           C  
ATOM   9113  CE2 PHE A 590     -58.224 -22.114 154.372  1.00  2.29           C  
ATOM   9114  CZ  PHE A 590     -59.005 -22.687 155.333  1.00  2.29           C  
ATOM   9115  H   PHE A 590     -63.082 -18.930 150.829  1.00  2.29           H  
ATOM   9116  HA  PHE A 590     -62.295 -19.779 152.799  1.00  2.29           H  
ATOM   9117 1HB  PHE A 590     -61.371 -21.634 151.474  1.00  2.29           H  
ATOM   9118 2HB  PHE A 590     -59.902 -20.780 151.250  1.00  2.29           H  
ATOM   9119  HD1 PHE A 590     -62.025 -22.071 154.001  1.00  2.29           H  
ATOM   9120  HD2 PHE A 590     -58.181 -21.064 152.526  1.00  2.29           H  
ATOM   9121  HE1 PHE A 590     -60.983 -23.121 155.971  1.00  2.29           H  
ATOM   9122  HE2 PHE A 590     -57.144 -22.112 154.454  1.00  2.29           H  
ATOM   9123  HZ  PHE A 590     -58.563 -23.152 156.200  1.00  2.29           H  
ATOM   9124  N   ILE A 591     -60.190 -17.471 152.037  1.00  2.43           N  
ATOM   9125  CA  ILE A 591     -59.382 -16.407 152.625  1.00  2.43           C  
ATOM   9126  C   ILE A 591     -60.341 -15.275 152.998  1.00  2.43           C  
ATOM   9127  O   ILE A 591     -61.148 -14.811 152.189  1.00  2.43           O  
ATOM   9128  CB  ILE A 591     -58.258 -15.938 151.686  1.00  2.43           C  
ATOM   9129  CG1 ILE A 591     -57.321 -17.121 151.362  1.00  2.43           C  
ATOM   9130  CG2 ILE A 591     -57.463 -14.807 152.365  1.00  2.43           C  
ATOM   9131  CD1 ILE A 591     -56.330 -16.832 150.257  1.00  2.43           C  
ATOM   9132  H   ILE A 591     -60.455 -17.376 151.053  1.00  2.43           H  
ATOM   9133  HA  ILE A 591     -58.917 -16.770 153.535  1.00  2.43           H  
ATOM   9134  HB  ILE A 591     -58.687 -15.600 150.757  1.00  2.43           H  
ATOM   9135 1HG1 ILE A 591     -56.774 -17.389 152.248  1.00  2.43           H  
ATOM   9136 2HG1 ILE A 591     -57.929 -17.977 151.051  1.00  2.43           H  
ATOM   9137 1HG2 ILE A 591     -56.664 -14.481 151.711  1.00  2.43           H  
ATOM   9138 2HG2 ILE A 591     -58.124 -13.967 152.577  1.00  2.43           H  
ATOM   9139 3HG2 ILE A 591     -57.035 -15.177 153.297  1.00  2.43           H  
ATOM   9140 1HD1 ILE A 591     -55.715 -17.707 150.077  1.00  2.43           H  
ATOM   9141 2HD1 ILE A 591     -56.881 -16.588 149.350  1.00  2.43           H  
ATOM   9142 3HD1 ILE A 591     -55.694 -15.993 150.538  1.00  2.43           H  
ATOM   9143  N   ASN A 592     -60.285 -14.837 154.250  1.00  2.59           N  
ATOM   9144  CA  ASN A 592     -61.277 -13.909 154.803  1.00  2.59           C  
ATOM   9145  C   ASN A 592     -61.155 -12.435 154.403  1.00  2.59           C  
ATOM   9146  O   ASN A 592     -61.057 -11.533 155.237  1.00  2.59           O  
ATOM   9147  CB  ASN A 592     -61.264 -14.045 156.312  1.00  2.59           C  
ATOM   9148  CG  ASN A 592     -59.905 -13.761 156.914  1.00  2.59           C  
ATOM   9149  OD1 ASN A 592     -58.874 -14.170 156.360  1.00  2.59           O  
ATOM   9150  ND2 ASN A 592     -59.887 -13.073 158.032  1.00  2.59           N  
ATOM   9151  H   ASN A 592     -59.568 -15.202 154.858  1.00  2.59           H  
ATOM   9152  HA  ASN A 592     -62.257 -14.239 154.455  1.00  2.59           H  
ATOM   9153 1HB  ASN A 592     -61.996 -13.360 156.744  1.00  2.59           H  
ATOM   9154 2HB  ASN A 592     -61.566 -15.056 156.587  1.00  2.59           H  
ATOM   9155 1HD2 ASN A 592     -59.019 -12.856 158.475  1.00  2.59           H  
ATOM   9156 2HD2 ASN A 592     -60.770 -12.747 158.445  1.00  2.59           H  
ATOM   9157  N   ILE A 593     -61.244 -12.183 153.105  1.00  2.77           N  
ATOM   9158  CA  ILE A 593     -61.166 -10.820 152.582  1.00  2.77           C  
ATOM   9159  C   ILE A 593     -62.332  -9.952 153.079  1.00  2.77           C  
ATOM   9160  O   ILE A 593     -62.198  -8.736 153.248  1.00  2.77           O  
ATOM   9161  CB  ILE A 593     -61.047 -10.832 151.049  1.00  2.77           C  
ATOM   9162  CG1 ILE A 593     -60.548  -9.456 150.562  1.00  2.77           C  
ATOM   9163  CG2 ILE A 593     -62.364 -11.202 150.407  1.00  2.77           C  
ATOM   9164  CD1 ILE A 593     -60.041  -9.454 149.134  1.00  2.77           C  
ATOM   9165  H   ILE A 593     -61.340 -12.986 152.483  1.00  2.77           H  
ATOM   9166  HA  ILE A 593     -60.262 -10.375 152.951  1.00  2.77           H  
ATOM   9167  HB  ILE A 593     -60.321 -11.558 150.767  1.00  2.77           H  
ATOM   9168 1HG1 ILE A 593     -61.367  -8.742 150.635  1.00  2.77           H  
ATOM   9169 2HG1 ILE A 593     -59.743  -9.119 151.206  1.00  2.77           H  
ATOM   9170 1HG2 ILE A 593     -62.245 -11.224 149.325  1.00  2.77           H  
ATOM   9171 2HG2 ILE A 593     -62.669 -12.188 150.759  1.00  2.77           H  
ATOM   9172 3HG2 ILE A 593     -63.125 -10.469 150.669  1.00  2.77           H  
ATOM   9173 1HD1 ILE A 593     -59.712  -8.450 148.865  1.00  2.77           H  
ATOM   9174 2HD1 ILE A 593     -59.201 -10.147 149.043  1.00  2.77           H  
ATOM   9175 3HD1 ILE A 593     -60.841  -9.765 148.463  1.00  2.77           H  
ATOM   9176  N   SER A 594     -63.451 -10.604 153.394  1.00  2.91           N  
ATOM   9177  CA  SER A 594     -64.668  -9.974 153.895  1.00  2.91           C  
ATOM   9178  C   SER A 594     -64.520  -9.319 155.271  1.00  2.91           C  
ATOM   9179  O   SER A 594     -65.385  -8.546 155.680  1.00  2.91           O  
ATOM   9180  CB  SER A 594     -65.792 -10.994 153.934  1.00  2.91           C  
ATOM   9181  OG  SER A 594     -65.527 -12.008 154.864  1.00  2.91           O  
ATOM   9182  H   SER A 594     -63.457 -11.602 153.245  1.00  2.91           H  
ATOM   9183  HA  SER A 594     -64.949  -9.192 153.190  1.00  2.91           H  
ATOM   9184 1HB  SER A 594     -66.721 -10.491 154.201  1.00  2.91           H  
ATOM   9185 2HB  SER A 594     -65.927 -11.426 152.944  1.00  2.91           H  
ATOM   9186  HG  SER A 594     -65.347 -11.562 155.708  1.00  2.91           H  
ATOM   9187  N   ASP A 595     -63.437  -9.621 155.997  1.00  2.94           N  
ATOM   9188  CA  ASP A 595     -63.226  -9.004 157.305  1.00  2.94           C  
ATOM   9189  C   ASP A 595     -62.616  -7.599 157.203  1.00  2.94           C  
ATOM   9190  O   ASP A 595     -62.480  -6.906 158.212  1.00  2.94           O  
ATOM   9191  CB  ASP A 595     -62.378  -9.908 158.201  1.00  2.94           C  
ATOM   9192  CG  ASP A 595     -63.160 -11.158 158.677  1.00  2.94           C  
ATOM   9193  OD1 ASP A 595     -64.375 -11.095 158.739  1.00  2.94           O  
ATOM   9194  OD2 ASP A 595     -62.538 -12.162 158.959  1.00  2.94           O  
ATOM   9195  H   ASP A 595     -62.734 -10.268 155.637  1.00  2.94           H  
ATOM   9196  HA  ASP A 595     -64.199  -8.900 157.786  1.00  2.94           H  
ATOM   9197 1HB  ASP A 595     -61.496 -10.243 157.642  1.00  2.94           H  
ATOM   9198 2HB  ASP A 595     -62.029  -9.349 159.068  1.00  2.94           H  
ATOM   9199  N   HIS A 596     -62.210  -7.196 155.994  1.00  2.83           N  
ATOM   9200  CA  HIS A 596     -61.635  -5.876 155.719  1.00  2.83           C  
ATOM   9201  C   HIS A 596     -60.358  -5.537 156.488  1.00  2.83           C  
ATOM   9202  O   HIS A 596     -60.035  -4.366 156.681  1.00  2.83           O  
ATOM   9203  CB  HIS A 596     -62.672  -4.779 155.992  1.00  2.83           C  
ATOM   9204  CG  HIS A 596     -63.921  -4.923 155.177  1.00  2.83           C  
ATOM   9205  ND1 HIS A 596     -63.952  -4.708 153.815  1.00  2.83           N  
ATOM   9206  CD2 HIS A 596     -65.181  -5.266 155.532  1.00  2.83           C  
ATOM   9207  CE1 HIS A 596     -65.179  -4.914 153.369  1.00  2.83           C  
ATOM   9208  NE2 HIS A 596     -65.943  -5.251 154.391  1.00  2.83           N  
ATOM   9209  H   HIS A 596     -62.335  -7.819 155.193  1.00  2.83           H  
ATOM   9210  HA  HIS A 596     -61.390  -5.829 154.659  1.00  2.83           H  
ATOM   9211 1HB  HIS A 596     -62.947  -4.772 157.044  1.00  2.83           H  
ATOM   9212 2HB  HIS A 596     -62.234  -3.808 155.771  1.00  2.83           H  
ATOM   9213  HD2 HIS A 596     -65.526  -5.512 156.538  1.00  2.83           H  
ATOM   9214  HE1 HIS A 596     -65.504  -4.823 152.334  1.00  2.83           H  
ATOM   9215  HE2 HIS A 596     -66.928  -5.469 154.350  1.00  2.83           H  
ATOM   9216  N   ALA A 597     -59.590  -6.553 156.852  1.00  2.60           N  
ATOM   9217  CA  ALA A 597     -58.296  -6.379 157.493  1.00  2.60           C  
ATOM   9218  C   ALA A 597     -57.303  -7.278 156.784  1.00  2.60           C  
ATOM   9219  O   ALA A 597     -56.234  -7.601 157.295  1.00  2.60           O  
ATOM   9220  CB  ALA A 597     -58.376  -6.717 158.969  1.00  2.60           C  
ATOM   9221  H   ALA A 597     -59.929  -7.490 156.695  1.00  2.60           H  
ATOM   9222  HA  ALA A 597     -57.977  -5.344 157.374  1.00  2.60           H  
ATOM   9223 1HB  ALA A 597     -57.396  -6.582 159.427  1.00  2.60           H  
ATOM   9224 2HB  ALA A 597     -59.096  -6.060 159.453  1.00  2.60           H  
ATOM   9225 3HB  ALA A 597     -58.693  -7.754 159.085  1.00  2.60           H  
ATOM   9226  N   CYS A 598     -57.708  -7.700 155.602  1.00  2.31           N  
ATOM   9227  CA  CYS A 598     -56.972  -8.624 154.767  1.00  2.31           C  
ATOM   9228  C   CYS A 598     -55.743  -8.004 154.062  1.00  2.31           C  
ATOM   9229  O   CYS A 598     -55.880  -7.017 153.331  1.00  2.31           O  
ATOM   9230  CB  CYS A 598     -57.930  -9.215 153.752  1.00  2.31           C  
ATOM   9231  SG  CYS A 598     -57.220 -10.392 152.602  1.00  2.31           S  
ATOM   9232  H   CYS A 598     -58.595  -7.354 155.273  1.00  2.31           H  
ATOM   9233  HA  CYS A 598     -56.707  -9.454 155.406  1.00  2.31           H  
ATOM   9234 1HB  CYS A 598     -58.700  -9.737 154.318  1.00  2.31           H  
ATOM   9235 2HB  CYS A 598     -58.424  -8.434 153.194  1.00  2.31           H  
ATOM   9236  HG  CYS A 598     -58.357 -10.711 152.002  1.00  2.31           H  
ATOM   9237  N   PRO A 599     -54.543  -8.596 154.227  1.00  2.04           N  
ATOM   9238  CA  PRO A 599     -53.276  -8.217 153.614  1.00  2.04           C  
ATOM   9239  C   PRO A 599     -53.297  -8.249 152.086  1.00  2.04           C  
ATOM   9240  O   PRO A 599     -52.436  -7.661 151.436  1.00  2.04           O  
ATOM   9241  CB  PRO A 599     -52.341  -9.310 154.118  1.00  2.04           C  
ATOM   9242  CG  PRO A 599     -52.925  -9.774 155.395  1.00  2.04           C  
ATOM   9243  CD  PRO A 599     -54.392  -9.707 155.204  1.00  2.04           C  
ATOM   9244  HA  PRO A 599     -52.969  -7.236 153.979  1.00  2.04           H  
ATOM   9245 1HB  PRO A 599     -52.291 -10.113 153.372  1.00  2.04           H  
ATOM   9246 2HB  PRO A 599     -51.323  -8.900 154.237  1.00  2.04           H  
ATOM   9247 1HG  PRO A 599     -52.584 -10.791 155.614  1.00  2.04           H  
ATOM   9248 2HG  PRO A 599     -52.579  -9.139 156.222  1.00  2.04           H  
ATOM   9249 1HD  PRO A 599     -54.780 -10.655 154.799  1.00  2.04           H  
ATOM   9250 2HD  PRO A 599     -54.796  -9.454 156.195  1.00  2.04           H  
ATOM   9251  N   PHE A 600     -54.265  -8.942 151.516  1.00  1.83           N  
ATOM   9252  CA  PHE A 600     -54.353  -9.086 150.080  1.00  1.83           C  
ATOM   9253  C   PHE A 600     -55.353  -8.136 149.435  1.00  1.83           C  
ATOM   9254  O   PHE A 600     -55.724  -8.323 148.283  1.00  1.83           O  
ATOM   9255  CB  PHE A 600     -54.760 -10.500 149.765  1.00  1.83           C  
ATOM   9256  CG  PHE A 600     -53.778 -11.519 150.255  1.00  1.83           C  
ATOM   9257  CD1 PHE A 600     -53.963 -12.105 151.494  1.00  1.83           C  
ATOM   9258  CD2 PHE A 600     -52.704 -11.914 149.498  1.00  1.83           C  
ATOM   9259  CE1 PHE A 600     -53.105 -13.038 151.959  1.00  1.83           C  
ATOM   9260  CE2 PHE A 600     -51.834 -12.856 149.963  1.00  1.83           C  
ATOM   9261  CZ  PHE A 600     -52.035 -13.423 151.198  1.00  1.83           C  
ATOM   9262  H   PHE A 600     -54.963  -9.396 152.083  1.00  1.83           H  
ATOM   9263  HA  PHE A 600     -53.368  -8.891 149.651  1.00  1.83           H  
ATOM   9264 1HB  PHE A 600     -55.712 -10.684 150.211  1.00  1.83           H  
ATOM   9265 2HB  PHE A 600     -54.872 -10.619 148.685  1.00  1.83           H  
ATOM   9266  HD1 PHE A 600     -54.807 -11.809 152.102  1.00  1.83           H  
ATOM   9267  HD2 PHE A 600     -52.546 -11.484 148.532  1.00  1.83           H  
ATOM   9268  HE1 PHE A 600     -53.273 -13.477 152.933  1.00  1.83           H  
ATOM   9269  HE2 PHE A 600     -50.982 -13.161 149.356  1.00  1.83           H  
ATOM   9270  HZ  PHE A 600     -51.344 -14.176 151.570  1.00  1.83           H  
ATOM   9271  N   ARG A 601     -55.802  -7.111 150.140  1.00  1.69           N  
ATOM   9272  CA  ARG A 601     -56.672  -6.159 149.460  1.00  1.69           C  
ATOM   9273  C   ARG A 601     -55.837  -5.417 148.383  1.00  1.69           C  
ATOM   9274  O   ARG A 601     -54.799  -4.846 148.716  1.00  1.69           O  
ATOM   9275  CB  ARG A 601     -57.267  -5.207 150.468  1.00  1.69           C  
ATOM   9276  CG  ARG A 601     -58.264  -5.878 151.386  1.00  1.69           C  
ATOM   9277  CD  ARG A 601     -58.650  -5.021 152.526  1.00  1.69           C  
ATOM   9278  NE  ARG A 601     -57.533  -4.842 153.454  1.00  1.69           N  
ATOM   9279  CZ  ARG A 601     -57.529  -3.985 154.492  1.00  1.69           C  
ATOM   9280  NH1 ARG A 601     -58.585  -3.240 154.723  1.00  1.69           N  
ATOM   9281  NH2 ARG A 601     -56.474  -3.889 155.285  1.00  1.69           N  
ATOM   9282  H   ARG A 601     -55.548  -6.987 151.125  1.00  1.69           H  
ATOM   9283  HA  ARG A 601     -57.487  -6.723 149.023  1.00  1.69           H  
ATOM   9284 1HB  ARG A 601     -56.472  -4.789 151.088  1.00  1.69           H  
ATOM   9285 2HB  ARG A 601     -57.764  -4.383 149.959  1.00  1.69           H  
ATOM   9286 1HG  ARG A 601     -59.163  -6.128 150.824  1.00  1.69           H  
ATOM   9287 2HG  ARG A 601     -57.822  -6.784 151.762  1.00  1.69           H  
ATOM   9288 1HD  ARG A 601     -58.958  -4.043 152.171  1.00  1.69           H  
ATOM   9289 2HD  ARG A 601     -59.470  -5.490 153.068  1.00  1.69           H  
ATOM   9290  HE  ARG A 601     -56.694  -5.431 153.310  1.00  1.69           H  
ATOM   9291 1HH1 ARG A 601     -59.397  -3.314 154.131  1.00  1.69           H  
ATOM   9292 2HH1 ARG A 601     -58.598  -2.608 155.513  1.00  1.69           H  
ATOM   9293 1HH2 ARG A 601     -55.645  -4.447 155.121  1.00  1.69           H  
ATOM   9294 2HH2 ARG A 601     -56.493  -3.245 156.059  1.00  1.69           H  
ATOM   9295  N   PRO A 602     -56.271  -5.391 147.105  1.00  1.61           N  
ATOM   9296  CA  PRO A 602     -55.545  -4.872 145.943  1.00  1.61           C  
ATOM   9297  C   PRO A 602     -55.365  -3.364 145.824  1.00  1.61           C  
ATOM   9298  O   PRO A 602     -56.175  -2.575 146.310  1.00  1.61           O  
ATOM   9299  CB  PRO A 602     -56.406  -5.368 144.782  1.00  1.61           C  
ATOM   9300  CG  PRO A 602     -57.802  -5.483 145.348  1.00  1.61           C  
ATOM   9301  CD  PRO A 602     -57.609  -5.923 146.779  1.00  1.61           C  
ATOM   9302  HA  PRO A 602     -54.562  -5.358 145.905  1.00  1.61           H  
ATOM   9303 1HB  PRO A 602     -56.331  -4.658 143.940  1.00  1.61           H  
ATOM   9304 2HB  PRO A 602     -56.010  -6.329 144.425  1.00  1.61           H  
ATOM   9305 1HG  PRO A 602     -58.322  -4.515 145.269  1.00  1.61           H  
ATOM   9306 2HG  PRO A 602     -58.385  -6.208 144.762  1.00  1.61           H  
ATOM   9307 1HD  PRO A 602     -58.384  -5.462 147.410  1.00  1.61           H  
ATOM   9308 2HD  PRO A 602     -57.612  -7.029 146.827  1.00  1.61           H  
ATOM   9309  N   ASP A 603     -54.306  -3.002 145.094  1.00  1.57           N  
ATOM   9310  CA  ASP A 603     -53.948  -1.649 144.678  1.00  1.57           C  
ATOM   9311  C   ASP A 603     -53.125  -1.753 143.381  1.00  1.57           C  
ATOM   9312  O   ASP A 603     -51.972  -2.197 143.409  1.00  1.57           O  
ATOM   9313  CB  ASP A 603     -53.172  -0.920 145.770  1.00  1.57           C  
ATOM   9314  CG  ASP A 603     -52.906   0.551 145.426  1.00  1.57           C  
ATOM   9315  OD1 ASP A 603     -53.218   0.949 144.322  1.00  1.57           O  
ATOM   9316  OD2 ASP A 603     -52.383   1.270 146.265  1.00  1.57           O  
ATOM   9317  H   ASP A 603     -53.698  -3.744 144.786  1.00  1.57           H  
ATOM   9318  HA  ASP A 603     -54.861  -1.091 144.466  1.00  1.57           H  
ATOM   9319 1HB  ASP A 603     -53.738  -0.961 146.705  1.00  1.57           H  
ATOM   9320 2HB  ASP A 603     -52.219  -1.420 145.938  1.00  1.57           H  
ATOM   9321  N   ALA A 604     -53.722  -1.380 142.247  1.00  1.53           N  
ATOM   9322  CA  ALA A 604     -53.108  -1.559 140.923  1.00  1.53           C  
ATOM   9323  C   ALA A 604     -51.754  -0.887 140.763  1.00  1.53           C  
ATOM   9324  O   ALA A 604     -50.856  -1.430 140.108  1.00  1.53           O  
ATOM   9325  CB  ALA A 604     -54.051  -1.043 139.856  1.00  1.53           C  
ATOM   9326  H   ALA A 604     -54.650  -0.984 142.307  1.00  1.53           H  
ATOM   9327  HA  ALA A 604     -52.948  -2.608 140.764  1.00  1.53           H  
ATOM   9328 1HB  ALA A 604     -53.615  -1.217 138.875  1.00  1.53           H  
ATOM   9329 2HB  ALA A 604     -54.999  -1.571 139.927  1.00  1.53           H  
ATOM   9330 3HB  ALA A 604     -54.211   0.022 139.998  1.00  1.53           H  
ATOM   9331  N   LYS A 605     -51.538   0.262 141.398  1.00  1.47           N  
ATOM   9332  CA  LYS A 605     -50.236   0.899 141.224  1.00  1.47           C  
ATOM   9333  C   LYS A 605     -49.110   0.031 141.794  1.00  1.47           C  
ATOM   9334  O   LYS A 605     -47.940   0.239 141.469  1.00  1.47           O  
ATOM   9335  CB  LYS A 605     -50.183   2.302 141.831  1.00  1.47           C  
ATOM   9336  CG  LYS A 605     -50.200   2.393 143.357  1.00  1.47           C  
ATOM   9337  CD  LYS A 605     -50.136   3.870 143.804  1.00  1.47           C  
ATOM   9338  CE  LYS A 605     -50.072   4.050 145.337  1.00  1.47           C  
ATOM   9339  NZ  LYS A 605     -51.381   3.787 146.025  1.00  1.47           N  
ATOM   9340  H   LYS A 605     -52.257   0.684 141.984  1.00  1.47           H  
ATOM   9341  HA  LYS A 605     -50.054   1.002 140.154  1.00  1.47           H  
ATOM   9342 1HB  LYS A 605     -49.278   2.802 141.486  1.00  1.47           H  
ATOM   9343 2HB  LYS A 605     -51.030   2.881 141.464  1.00  1.47           H  
ATOM   9344 1HG  LYS A 605     -51.107   1.947 143.733  1.00  1.47           H  
ATOM   9345 2HG  LYS A 605     -49.354   1.852 143.773  1.00  1.47           H  
ATOM   9346 1HD  LYS A 605     -49.260   4.340 143.360  1.00  1.47           H  
ATOM   9347 2HD  LYS A 605     -51.024   4.384 143.435  1.00  1.47           H  
ATOM   9348 1HE  LYS A 605     -49.325   3.370 145.741  1.00  1.47           H  
ATOM   9349 2HE  LYS A 605     -49.769   5.074 145.549  1.00  1.47           H  
ATOM   9350 1HZ  LYS A 605     -51.274   3.926 147.012  1.00  1.47           H  
ATOM   9351 2HZ  LYS A 605     -52.084   4.412 145.677  1.00  1.47           H  
ATOM   9352 3HZ  LYS A 605     -51.705   2.827 145.884  1.00  1.47           H  
ATOM   9353  N   ALA A 606     -49.457  -0.900 142.692  1.00  1.41           N  
ATOM   9354  CA  ALA A 606     -48.489  -1.787 143.290  1.00  1.41           C  
ATOM   9355  C   ALA A 606     -48.428  -3.134 142.575  1.00  1.41           C  
ATOM   9356  O   ALA A 606     -47.346  -3.681 142.409  1.00  1.41           O  
ATOM   9357  CB  ALA A 606     -48.822  -2.023 144.750  1.00  1.41           C  
ATOM   9358  H   ALA A 606     -50.435  -1.042 142.929  1.00  1.41           H  
ATOM   9359  HA  ALA A 606     -47.510  -1.317 143.217  1.00  1.41           H  
ATOM   9360 1HB  ALA A 606     -48.069  -2.671 145.193  1.00  1.41           H  
ATOM   9361 2HB  ALA A 606     -48.840  -1.070 145.274  1.00  1.41           H  
ATOM   9362 3HB  ALA A 606     -49.804  -2.498 144.823  1.00  1.41           H  
ATOM   9363  N   HIS A 607     -49.583  -3.702 142.191  1.00  1.36           N  
ATOM   9364  CA  HIS A 607     -49.536  -5.062 141.620  1.00  1.36           C  
ATOM   9365  C   HIS A 607     -49.402  -5.219 140.099  1.00  1.36           C  
ATOM   9366  O   HIS A 607     -49.076  -6.316 139.639  1.00  1.36           O  
ATOM   9367  CB  HIS A 607     -50.740  -5.912 142.061  1.00  1.36           C  
ATOM   9368  CG  HIS A 607     -52.073  -5.484 141.618  1.00  1.36           C  
ATOM   9369  ND1 HIS A 607     -52.496  -5.593 140.315  1.00  1.36           N  
ATOM   9370  CD2 HIS A 607     -53.110  -5.018 142.317  1.00  1.36           C  
ATOM   9371  CE1 HIS A 607     -53.731  -5.163 140.224  1.00  1.36           C  
ATOM   9372  NE2 HIS A 607     -54.136  -4.794 141.435  1.00  1.36           N  
ATOM   9373  H   HIS A 607     -50.466  -3.210 142.344  1.00  1.36           H  
ATOM   9374  HA  HIS A 607     -48.667  -5.558 142.039  1.00  1.36           H  
ATOM   9375 1HB  HIS A 607     -50.613  -6.919 141.727  1.00  1.36           H  
ATOM   9376 2HB  HIS A 607     -50.761  -5.939 143.136  1.00  1.36           H  
ATOM   9377  HD1 HIS A 607     -51.973  -5.977 139.552  1.00  1.36           H  
ATOM   9378  HD2 HIS A 607     -53.230  -4.813 143.364  1.00  1.36           H  
ATOM   9379  HE1 HIS A 607     -54.235  -5.143 139.261  1.00  1.36           H  
ATOM   9380  N   GLU A 608     -49.627  -4.180 139.297  1.00  1.33           N  
ATOM   9381  CA  GLU A 608     -49.556  -4.417 137.850  1.00  1.33           C  
ATOM   9382  C   GLU A 608     -48.129  -4.507 137.300  1.00  1.33           C  
ATOM   9383  O   GLU A 608     -47.211  -3.849 137.785  1.00  1.33           O  
ATOM   9384  CB  GLU A 608     -50.362  -3.363 137.077  1.00  1.33           C  
ATOM   9385  CG  GLU A 608     -51.881  -3.476 137.287  1.00  1.33           C  
ATOM   9386  CD  GLU A 608     -52.719  -2.508 136.460  1.00  1.33           C  
ATOM   9387  OE1 GLU A 608     -52.387  -1.334 136.381  1.00  1.33           O  
ATOM   9388  OE2 GLU A 608     -53.684  -2.972 135.874  1.00  1.33           O  
ATOM   9389  H   GLU A 608     -49.900  -3.265 139.666  1.00  1.33           H  
ATOM   9390  HA  GLU A 608     -50.031  -5.379 137.653  1.00  1.33           H  
ATOM   9391 1HB  GLU A 608     -50.055  -2.364 137.390  1.00  1.33           H  
ATOM   9392 2HB  GLU A 608     -50.156  -3.456 136.008  1.00  1.33           H  
ATOM   9393 1HG  GLU A 608     -52.192  -4.494 137.059  1.00  1.33           H  
ATOM   9394 2HG  GLU A 608     -52.083  -3.299 138.342  1.00  1.33           H  
ATOM   9395  N   MET A 609     -47.965  -5.334 136.258  1.00  1.34           N  
ATOM   9396  CA  MET A 609     -46.695  -5.483 135.538  1.00  1.34           C  
ATOM   9397  C   MET A 609     -46.500  -4.395 134.492  1.00  1.34           C  
ATOM   9398  O   MET A 609     -47.462  -4.049 133.794  1.00  1.34           O  
ATOM   9399  CB  MET A 609     -46.642  -6.834 134.842  1.00  1.34           C  
ATOM   9400  CG  MET A 609     -46.554  -8.054 135.723  1.00  1.34           C  
ATOM   9401  SD  MET A 609     -46.394  -9.563 134.763  1.00  1.34           S  
ATOM   9402  CE  MET A 609     -46.059 -10.770 135.986  1.00  1.34           C  
ATOM   9403  H   MET A 609     -48.764  -5.866 135.941  1.00  1.34           H  
ATOM   9404  HA  MET A 609     -45.875  -5.407 136.254  1.00  1.34           H  
ATOM   9405 1HB  MET A 609     -47.564  -6.949 134.305  1.00  1.34           H  
ATOM   9406 2HB  MET A 609     -45.851  -6.846 134.109  1.00  1.34           H  
ATOM   9407 1HG  MET A 609     -45.711  -7.974 136.344  1.00  1.34           H  
ATOM   9408 2HG  MET A 609     -47.437  -8.133 136.355  1.00  1.34           H  
ATOM   9409 1HE  MET A 609     -45.938 -11.714 135.511  1.00  1.34           H  
ATOM   9410 2HE  MET A 609     -45.146 -10.510 136.522  1.00  1.34           H  
ATOM   9411 3HE  MET A 609     -46.895 -10.825 136.678  1.00  1.34           H  
ATOM   9412  N   GLU A 610     -45.245  -3.932 134.323  1.00  1.38           N  
ATOM   9413  CA  GLU A 610     -44.936  -2.892 133.334  1.00  1.38           C  
ATOM   9414  C   GLU A 610     -43.535  -2.928 132.680  1.00  1.38           C  
ATOM   9415  O   GLU A 610     -42.552  -3.401 133.260  1.00  1.38           O  
ATOM   9416  CB  GLU A 610     -45.090  -1.526 134.012  1.00  1.38           C  
ATOM   9417  CG  GLU A 610     -44.109  -1.326 135.190  1.00  1.38           C  
ATOM   9418  CD  GLU A 610     -44.258  -0.005 135.939  1.00  1.38           C  
ATOM   9419  OE1 GLU A 610     -45.340   0.546 135.940  1.00  1.38           O  
ATOM   9420  OE2 GLU A 610     -43.289   0.460 136.502  1.00  1.38           O  
ATOM   9421  H   GLU A 610     -44.504  -4.273 134.936  1.00  1.38           H  
ATOM   9422  HA  GLU A 610     -45.671  -2.979 132.544  1.00  1.38           H  
ATOM   9423 1HB  GLU A 610     -44.912  -0.743 133.283  1.00  1.38           H  
ATOM   9424 2HB  GLU A 610     -46.107  -1.409 134.384  1.00  1.38           H  
ATOM   9425 1HG  GLU A 610     -44.285  -2.138 135.893  1.00  1.38           H  
ATOM   9426 2HG  GLU A 610     -43.087  -1.416 134.818  1.00  1.38           H  
ATOM   9427  N   TRP A 611     -43.457  -2.348 131.470  1.00  1.47           N  
ATOM   9428  CA  TRP A 611     -42.198  -2.124 130.720  1.00  1.47           C  
ATOM   9429  C   TRP A 611     -42.123  -0.691 130.138  1.00  1.47           C  
ATOM   9430  O   TRP A 611     -43.122  -0.186 129.615  1.00  1.47           O  
ATOM   9431  CB  TRP A 611     -42.087  -3.171 129.590  1.00  1.47           C  
ATOM   9432  CG  TRP A 611     -41.810  -4.611 130.069  1.00  1.47           C  
ATOM   9433  CD1 TRP A 611     -42.678  -5.472 130.613  1.00  1.47           C  
ATOM   9434  CD2 TRP A 611     -40.576  -5.342 129.950  1.00  1.47           C  
ATOM   9435  NE1 TRP A 611     -42.065  -6.661 130.874  1.00  1.47           N  
ATOM   9436  CE2 TRP A 611     -40.790  -6.601 130.484  1.00  1.47           C  
ATOM   9437  CE3 TRP A 611     -39.358  -5.035 129.446  1.00  1.47           C  
ATOM   9438  CZ2 TRP A 611     -39.788  -7.559 130.545  1.00  1.47           C  
ATOM   9439  CZ3 TRP A 611     -38.335  -5.979 129.495  1.00  1.47           C  
ATOM   9440  CH2 TRP A 611     -38.549  -7.213 130.040  1.00  1.47           C  
ATOM   9441  H   TRP A 611     -44.337  -2.031 131.063  1.00  1.47           H  
ATOM   9442  HA  TRP A 611     -41.361  -2.254 131.400  1.00  1.47           H  
ATOM   9443 1HB  TRP A 611     -43.014  -3.175 129.014  1.00  1.47           H  
ATOM   9444 2HB  TRP A 611     -41.283  -2.876 128.911  1.00  1.47           H  
ATOM   9445  HD1 TRP A 611     -43.704  -5.245 130.832  1.00  1.47           H  
ATOM   9446  HE1 TRP A 611     -42.506  -7.462 131.291  1.00  1.47           H  
ATOM   9447  HE3 TRP A 611     -39.219  -4.059 129.020  1.00  1.47           H  
ATOM   9448  HZ2 TRP A 611     -39.944  -8.546 130.965  1.00  1.47           H  
ATOM   9449  HZ3 TRP A 611     -37.362  -5.709 129.089  1.00  1.47           H  
ATOM   9450  HH2 TRP A 611     -37.731  -7.939 130.069  1.00  1.47           H  
ATOM   9451  N   ASP A 612     -40.923  -0.065 130.174  1.00  1.61           N  
ATOM   9452  CA  ASP A 612     -40.702   1.280 129.593  1.00  1.61           C  
ATOM   9453  C   ASP A 612     -39.866   1.220 128.302  1.00  1.61           C  
ATOM   9454  O   ASP A 612     -38.672   0.891 128.344  1.00  1.61           O  
ATOM   9455  CB  ASP A 612     -40.026   2.230 130.602  1.00  1.61           C  
ATOM   9456  CG  ASP A 612     -40.919   2.602 131.814  1.00  1.61           C  
ATOM   9457  OD1 ASP A 612     -42.102   2.354 131.769  1.00  1.61           O  
ATOM   9458  OD2 ASP A 612     -40.405   3.171 132.763  1.00  1.61           O  
ATOM   9459  H   ASP A 612     -40.133  -0.525 130.630  1.00  1.61           H  
ATOM   9460  HA  ASP A 612     -41.670   1.706 129.340  1.00  1.61           H  
ATOM   9461 1HB  ASP A 612     -39.113   1.759 130.977  1.00  1.61           H  
ATOM   9462 2HB  ASP A 612     -39.731   3.146 130.092  1.00  1.61           H  
ATOM   9463  N   VAL A 613     -40.507   1.567 127.172  1.00  1.78           N  
ATOM   9464  CA  VAL A 613     -39.926   1.461 125.821  1.00  1.78           C  
ATOM   9465  C   VAL A 613     -39.725   2.831 125.162  1.00  1.78           C  
ATOM   9466  O   VAL A 613     -40.594   3.712 125.222  1.00  1.78           O  
ATOM   9467  CB  VAL A 613     -40.841   0.605 124.915  1.00  1.78           C  
ATOM   9468  CG1 VAL A 613     -40.260   0.489 123.482  1.00  1.78           C  
ATOM   9469  CG2 VAL A 613     -41.050  -0.775 125.545  1.00  1.78           C  
ATOM   9470  H   VAL A 613     -41.475   1.887 127.259  1.00  1.78           H  
ATOM   9471  HA  VAL A 613     -38.956   0.967 125.899  1.00  1.78           H  
ATOM   9472  HB  VAL A 613     -41.777   1.094 124.826  1.00  1.78           H  
ATOM   9473 1HG1 VAL A 613     -40.936  -0.101 122.860  1.00  1.78           H  
ATOM   9474 2HG1 VAL A 613     -40.145   1.475 123.040  1.00  1.78           H  
ATOM   9475 3HG1 VAL A 613     -39.284  -0.005 123.525  1.00  1.78           H  
ATOM   9476 1HG2 VAL A 613     -41.721  -1.360 124.915  1.00  1.78           H  
ATOM   9477 2HG2 VAL A 613     -40.101  -1.271 125.620  1.00  1.78           H  
ATOM   9478 3HG2 VAL A 613     -41.492  -0.669 126.538  1.00  1.78           H  
ATOM   9479  N   LEU A 614     -38.555   3.033 124.560  1.00  1.97           N  
ATOM   9480  CA  LEU A 614     -38.231   4.309 123.940  1.00  1.97           C  
ATOM   9481  C   LEU A 614     -38.743   4.524 122.529  1.00  1.97           C  
ATOM   9482  O   LEU A 614     -38.307   3.884 121.568  1.00  1.97           O  
ATOM   9483  CB  LEU A 614     -36.725   4.502 123.982  1.00  1.97           C  
ATOM   9484  CG  LEU A 614     -36.190   5.760 123.386  1.00  1.97           C  
ATOM   9485  CD1 LEU A 614     -36.833   6.925 124.016  1.00  1.97           C  
ATOM   9486  CD2 LEU A 614     -34.739   5.841 123.707  1.00  1.97           C  
ATOM   9487  H   LEU A 614     -37.863   2.279 124.560  1.00  1.97           H  
ATOM   9488  HA  LEU A 614     -38.670   5.092 124.559  1.00  1.97           H  
ATOM   9489 1HB  LEU A 614     -36.396   4.421 124.951  1.00  1.97           H  
ATOM   9490 2HB  LEU A 614     -36.278   3.675 123.430  1.00  1.97           H  
ATOM   9491  HG  LEU A 614     -36.343   5.778 122.346  1.00  1.97           H  
ATOM   9492 1HD1 LEU A 614     -36.417   7.848 123.615  1.00  1.97           H  
ATOM   9493 2HD1 LEU A 614     -37.889   6.915 123.835  1.00  1.97           H  
ATOM   9494 3HD1 LEU A 614     -36.673   6.878 125.062  1.00  1.97           H  
ATOM   9495 1HD2 LEU A 614     -34.360   6.761 123.316  1.00  1.97           H  
ATOM   9496 2HD2 LEU A 614     -34.609   5.831 124.780  1.00  1.97           H  
ATOM   9497 3HD2 LEU A 614     -34.202   5.020 123.295  1.00  1.97           H  
ATOM   9498  N   GLU A 615     -39.605   5.529 122.390  1.00  2.13           N  
ATOM   9499  CA  GLU A 615     -40.241   5.909 121.129  1.00  2.13           C  
ATOM   9500  C   GLU A 615     -39.230   6.272 120.039  1.00  2.13           C  
ATOM   9501  O   GLU A 615     -39.536   6.212 118.844  1.00  2.13           O  
ATOM   9502  CB  GLU A 615     -41.181   7.096 121.373  1.00  2.13           C  
ATOM   9503  CG  GLU A 615     -40.469   8.390 121.844  1.00  2.13           C  
ATOM   9504  CD  GLU A 615     -41.390   9.555 122.190  1.00  2.13           C  
ATOM   9505  OE1 GLU A 615     -42.577   9.449 121.971  1.00  2.13           O  
ATOM   9506  OE2 GLU A 615     -40.902  10.547 122.688  1.00  2.13           O  
ATOM   9507  H   GLU A 615     -39.879   6.029 123.228  1.00  2.13           H  
ATOM   9508  HA  GLU A 615     -40.835   5.066 120.783  1.00  2.13           H  
ATOM   9509 1HB  GLU A 615     -41.689   7.340 120.439  1.00  2.13           H  
ATOM   9510 2HB  GLU A 615     -41.932   6.824 122.073  1.00  2.13           H  
ATOM   9511 1HG  GLU A 615     -39.840   8.161 122.707  1.00  2.13           H  
ATOM   9512 2HG  GLU A 615     -39.836   8.715 121.038  1.00  2.13           H  
ATOM   9513  N   GLN A 616     -38.031   6.651 120.452  1.00  2.24           N  
ATOM   9514  CA  GLN A 616     -36.967   7.026 119.541  1.00  2.24           C  
ATOM   9515  C   GLN A 616     -36.068   5.867 119.061  1.00  2.24           C  
ATOM   9516  O   GLN A 616     -35.379   6.033 118.058  1.00  2.24           O  
ATOM   9517  CB  GLN A 616     -36.104   8.101 120.202  1.00  2.24           C  
ATOM   9518  CG  GLN A 616     -36.854   9.404 120.458  1.00  2.24           C  
ATOM   9519  CD  GLN A 616     -36.061  10.461 121.195  1.00  2.24           C  
ATOM   9520  OE1 GLN A 616     -35.458  10.196 122.237  1.00  2.24           O  
ATOM   9521  NE2 GLN A 616     -36.064  11.677 120.661  1.00  2.24           N  
ATOM   9522  H   GLN A 616     -37.867   6.688 121.447  1.00  2.24           H  
ATOM   9523  HA  GLN A 616     -37.426   7.462 118.655  1.00  2.24           H  
ATOM   9524 1HB  GLN A 616     -35.731   7.738 121.148  1.00  2.24           H  
ATOM   9525 2HB  GLN A 616     -35.244   8.315 119.572  1.00  2.24           H  
ATOM   9526 1HG  GLN A 616     -37.188   9.820 119.510  1.00  2.24           H  
ATOM   9527 2HG  GLN A 616     -37.698   9.176 121.081  1.00  2.24           H  
ATOM   9528 1HE2 GLN A 616     -35.559  12.420 121.104  1.00  2.24           H  
ATOM   9529 2HE2 GLN A 616     -36.574  11.850 119.820  1.00  2.24           H  
ATOM   9530  N   THR A 617     -35.985   4.748 119.822  1.00  2.26           N  
ATOM   9531  CA  THR A 617     -35.053   3.662 119.437  1.00  2.26           C  
ATOM   9532  C   THR A 617     -35.588   2.231 119.541  1.00  2.26           C  
ATOM   9533  O   THR A 617     -34.963   1.308 119.031  1.00  2.26           O  
ATOM   9534  CB  THR A 617     -33.784   3.653 120.280  1.00  2.26           C  
ATOM   9535  OG1 THR A 617     -34.116   3.298 121.625  1.00  2.26           O  
ATOM   9536  CG2 THR A 617     -33.137   5.009 120.282  1.00  2.26           C  
ATOM   9537  H   THR A 617     -36.609   4.628 120.614  1.00  2.26           H  
ATOM   9538  HA  THR A 617     -34.776   3.820 118.391  1.00  2.26           H  
ATOM   9539  HB  THR A 617     -33.089   2.917 119.874  1.00  2.26           H  
ATOM   9540  HG1 THR A 617     -34.771   3.925 121.951  1.00  2.26           H  
ATOM   9541 1HG2 THR A 617     -32.238   4.988 120.891  1.00  2.26           H  
ATOM   9542 2HG2 THR A 617     -32.878   5.294 119.264  1.00  2.26           H  
ATOM   9543 3HG2 THR A 617     -33.830   5.724 120.694  1.00  2.26           H  
ATOM   9544  N   GLY A 618     -36.638   2.008 120.321  1.00  2.18           N  
ATOM   9545  CA  GLY A 618     -37.103   0.647 120.574  1.00  2.18           C  
ATOM   9546  C   GLY A 618     -36.464  -0.024 121.790  1.00  2.18           C  
ATOM   9547  O   GLY A 618     -36.868  -1.122 122.175  1.00  2.18           O  
ATOM   9548  H   GLY A 618     -37.142   2.770 120.752  1.00  2.18           H  
ATOM   9549 1HA  GLY A 618     -38.182   0.665 120.711  1.00  2.18           H  
ATOM   9550 2HA  GLY A 618     -36.906   0.042 119.696  1.00  2.18           H  
ATOM   9551  N   ASN A 619     -35.491   0.631 122.425  1.00  2.03           N  
ATOM   9552  CA  ASN A 619     -34.849   0.035 123.591  1.00  2.03           C  
ATOM   9553  C   ASN A 619     -35.721   0.094 124.825  1.00  2.03           C  
ATOM   9554  O   ASN A 619     -36.559   0.986 124.995  1.00  2.03           O  
ATOM   9555  CB  ASN A 619     -33.534   0.721 123.910  1.00  2.03           C  
ATOM   9556  CG  ASN A 619     -32.387   0.375 123.015  1.00  2.03           C  
ATOM   9557  OD1 ASN A 619     -31.837  -0.733 123.070  1.00  2.03           O  
ATOM   9558  ND2 ASN A 619     -32.034   1.291 122.176  1.00  2.03           N  
ATOM   9559  H   ASN A 619     -35.156   1.530 122.078  1.00  2.03           H  
ATOM   9560  HA  ASN A 619     -34.654  -1.016 123.381  1.00  2.03           H  
ATOM   9561 1HB  ASN A 619     -33.682   1.802 123.868  1.00  2.03           H  
ATOM   9562 2HB  ASN A 619     -33.253   0.481 124.938  1.00  2.03           H  
ATOM   9563 1HD2 ASN A 619     -31.281   1.130 121.538  1.00  2.03           H  
ATOM   9564 2HD2 ASN A 619     -32.560   2.148 122.146  1.00  2.03           H  
ATOM   9565  N   VAL A 620     -35.486  -0.865 125.706  1.00  1.85           N  
ATOM   9566  CA  VAL A 620     -36.128  -0.895 127.004  1.00  1.85           C  
ATOM   9567  C   VAL A 620     -35.159  -0.304 128.007  1.00  1.85           C  
ATOM   9568  O   VAL A 620     -33.980  -0.661 128.010  1.00  1.85           O  
ATOM   9569  CB  VAL A 620     -36.477  -2.331 127.423  1.00  1.85           C  
ATOM   9570  CG1 VAL A 620     -37.073  -2.328 128.803  1.00  1.85           C  
ATOM   9571  CG2 VAL A 620     -37.445  -2.939 126.428  1.00  1.85           C  
ATOM   9572  H   VAL A 620     -34.813  -1.583 125.480  1.00  1.85           H  
ATOM   9573  HA  VAL A 620     -37.031  -0.295 126.975  1.00  1.85           H  
ATOM   9574  HB  VAL A 620     -35.560  -2.916 127.464  1.00  1.85           H  
ATOM   9575 1HG1 VAL A 620     -37.259  -3.319 129.099  1.00  1.85           H  
ATOM   9576 2HG1 VAL A 620     -36.407  -1.908 129.481  1.00  1.85           H  
ATOM   9577 3HG1 VAL A 620     -38.003  -1.748 128.811  1.00  1.85           H  
ATOM   9578 1HG2 VAL A 620     -37.685  -3.960 126.724  1.00  1.85           H  
ATOM   9579 2HG2 VAL A 620     -38.343  -2.346 126.414  1.00  1.85           H  
ATOM   9580 3HG2 VAL A 620     -36.998  -2.944 125.433  1.00  1.85           H  
ATOM   9581  N   VAL A 621     -35.632   0.617 128.832  1.00  1.68           N  
ATOM   9582  CA  VAL A 621     -34.738   1.201 129.827  1.00  1.68           C  
ATOM   9583  C   VAL A 621     -35.119   0.873 131.233  1.00  1.68           C  
ATOM   9584  O   VAL A 621     -34.536   1.388 132.193  1.00  1.68           O  
ATOM   9585  CB  VAL A 621     -34.625   2.689 129.712  1.00  1.68           C  
ATOM   9586  CG1 VAL A 621     -33.997   3.027 128.375  1.00  1.68           C  
ATOM   9587  CG2 VAL A 621     -35.984   3.267 129.953  1.00  1.68           C  
ATOM   9588  H   VAL A 621     -36.621   0.881 128.765  1.00  1.68           H  
ATOM   9589  HA  VAL A 621     -33.756   0.802 129.644  1.00  1.68           H  
ATOM   9590  HB  VAL A 621     -33.947   3.052 130.477  1.00  1.68           H  
ATOM   9591 1HG1 VAL A 621     -33.853   4.077 128.299  1.00  1.68           H  
ATOM   9592 2HG1 VAL A 621     -33.023   2.539 128.311  1.00  1.68           H  
ATOM   9593 3HG1 VAL A 621     -34.634   2.671 127.564  1.00  1.68           H  
ATOM   9594 1HG2 VAL A 621     -35.931   4.327 129.921  1.00  1.68           H  
ATOM   9595 2HG2 VAL A 621     -36.685   2.901 129.200  1.00  1.68           H  
ATOM   9596 3HG2 VAL A 621     -36.332   2.964 130.940  1.00  1.68           H  
ATOM   9597  N   GLY A 622     -36.109   0.038 131.354  1.00  1.54           N  
ATOM   9598  CA  GLY A 622     -36.545  -0.386 132.642  1.00  1.54           C  
ATOM   9599  C   GLY A 622     -37.780  -1.237 132.547  1.00  1.54           C  
ATOM   9600  O   GLY A 622     -38.568  -1.140 131.597  1.00  1.54           O  
ATOM   9601  H   GLY A 622     -36.552  -0.325 130.524  1.00  1.54           H  
ATOM   9602 1HA  GLY A 622     -35.749  -0.956 133.095  1.00  1.54           H  
ATOM   9603 2HA  GLY A 622     -36.731   0.480 133.277  1.00  1.54           H  
ATOM   9604  N   MET A 623     -37.944  -2.049 133.571  1.00  1.43           N  
ATOM   9605  CA  MET A 623     -39.070  -2.957 133.700  1.00  1.43           C  
ATOM   9606  C   MET A 623     -39.372  -3.274 135.148  1.00  1.43           C  
ATOM   9607  O   MET A 623     -38.487  -3.230 136.018  1.00  1.43           O  
ATOM   9608  CB  MET A 623     -38.774  -4.230 132.932  1.00  1.43           C  
ATOM   9609  CG  MET A 623     -37.544  -4.898 133.437  1.00  1.43           C  
ATOM   9610  SD  MET A 623     -37.800  -5.876 134.917  1.00  1.43           S  
ATOM   9611  CE  MET A 623     -38.430  -7.333 134.204  1.00  1.43           C  
ATOM   9612  H   MET A 623     -37.214  -2.036 134.286  1.00  1.43           H  
ATOM   9613  HA  MET A 623     -39.956  -2.483 133.281  1.00  1.43           H  
ATOM   9614 1HB  MET A 623     -39.619  -4.924 133.009  1.00  1.43           H  
ATOM   9615 2HB  MET A 623     -38.629  -3.990 131.890  1.00  1.43           H  
ATOM   9616 1HG  MET A 623     -37.113  -5.533 132.665  1.00  1.43           H  
ATOM   9617 2HG  MET A 623     -36.848  -4.111 133.666  1.00  1.43           H  
ATOM   9618 1HE  MET A 623     -38.656  -8.045 134.996  1.00  1.43           H  
ATOM   9619 2HE  MET A 623     -39.320  -7.091 133.637  1.00  1.43           H  
ATOM   9620 3HE  MET A 623     -37.686  -7.758 133.529  1.00  1.43           H  
ATOM   9621  N   LYS A 624     -40.616  -3.656 135.399  1.00  1.35           N  
ATOM   9622  CA  LYS A 624     -41.001  -4.120 136.714  1.00  1.35           C  
ATOM   9623  C   LYS A 624     -42.067  -5.191 136.611  1.00  1.35           C  
ATOM   9624  O   LYS A 624     -43.182  -4.945 136.135  1.00  1.35           O  
ATOM   9625  CB  LYS A 624     -41.507  -2.948 137.539  1.00  1.35           C  
ATOM   9626  CG  LYS A 624     -41.816  -3.262 138.963  1.00  1.35           C  
ATOM   9627  CD  LYS A 624     -42.113  -1.985 139.736  1.00  1.35           C  
ATOM   9628  CE  LYS A 624     -42.507  -2.315 141.142  1.00  1.35           C  
ATOM   9629  NZ  LYS A 624     -41.382  -2.912 141.897  1.00  1.35           N  
ATOM   9630  H   LYS A 624     -41.310  -3.642 134.650  1.00  1.35           H  
ATOM   9631  HA  LYS A 624     -40.136  -4.558 137.202  1.00  1.35           H  
ATOM   9632 1HB  LYS A 624     -40.769  -2.148 137.524  1.00  1.35           H  
ATOM   9633 2HB  LYS A 624     -42.406  -2.561 137.101  1.00  1.35           H  
ATOM   9634 1HG  LYS A 624     -42.688  -3.918 139.010  1.00  1.35           H  
ATOM   9635 2HG  LYS A 624     -40.970  -3.786 139.423  1.00  1.35           H  
ATOM   9636 1HD  LYS A 624     -41.222  -1.357 139.755  1.00  1.35           H  
ATOM   9637 2HD  LYS A 624     -42.921  -1.437 139.245  1.00  1.35           H  
ATOM   9638 1HE  LYS A 624     -42.847  -1.418 141.653  1.00  1.35           H  
ATOM   9639 2HE  LYS A 624     -43.319  -3.034 141.111  1.00  1.35           H  
ATOM   9640 1HZ  LYS A 624     -41.689  -3.183 142.829  1.00  1.35           H  
ATOM   9641 2HZ  LYS A 624     -41.062  -3.787 141.459  1.00  1.35           H  
ATOM   9642 3HZ  LYS A 624     -40.614  -2.279 141.962  1.00  1.35           H  
ATOM   9643  N   LEU A 625     -41.744  -6.385 137.087  1.00  1.29           N  
ATOM   9644  CA  LEU A 625     -42.695  -7.475 137.018  1.00  1.29           C  
ATOM   9645  C   LEU A 625     -42.993  -8.059 138.377  1.00  1.29           C  
ATOM   9646  O   LEU A 625     -42.085  -8.352 139.155  1.00  1.29           O  
ATOM   9647  CB  LEU A 625     -42.162  -8.559 136.109  1.00  1.29           C  
ATOM   9648  CG  LEU A 625     -41.925  -8.135 134.711  1.00  1.29           C  
ATOM   9649  CD1 LEU A 625     -41.279  -9.251 133.962  1.00  1.29           C  
ATOM   9650  CD2 LEU A 625     -43.209  -7.762 134.104  1.00  1.29           C  
ATOM   9651  H   LEU A 625     -40.815  -6.535 137.482  1.00  1.29           H  
ATOM   9652  HA  LEU A 625     -43.622  -7.095 136.602  1.00  1.29           H  
ATOM   9653 1HB  LEU A 625     -41.213  -8.873 136.503  1.00  1.29           H  
ATOM   9654 2HB  LEU A 625     -42.858  -9.395 136.104  1.00  1.29           H  
ATOM   9655  HG  LEU A 625     -41.273  -7.279 134.702  1.00  1.29           H  
ATOM   9656 1HD1 LEU A 625     -41.100  -8.941 132.950  1.00  1.29           H  
ATOM   9657 2HD1 LEU A 625     -40.340  -9.527 134.423  1.00  1.29           H  
ATOM   9658 3HD1 LEU A 625     -41.944 -10.095 133.976  1.00  1.29           H  
ATOM   9659 1HD2 LEU A 625     -43.071  -7.441 133.110  1.00  1.29           H  
ATOM   9660 2HD2 LEU A 625     -43.850  -8.616 134.113  1.00  1.29           H  
ATOM   9661 3HD2 LEU A 625     -43.645  -6.959 134.678  1.00  1.29           H  
ATOM   9662  N   ARG A 626     -44.267  -8.267 138.649  1.00  1.24           N  
ATOM   9663  CA  ARG A 626     -44.682  -8.828 139.909  1.00  1.24           C  
ATOM   9664  C   ARG A 626     -45.631  -9.984 139.737  1.00  1.24           C  
ATOM   9665  O   ARG A 626     -46.551  -9.935 138.925  1.00  1.24           O  
ATOM   9666  CB  ARG A 626     -45.353  -7.772 140.763  1.00  1.24           C  
ATOM   9667  CG  ARG A 626     -44.465  -6.667 141.272  1.00  1.24           C  
ATOM   9668  CD  ARG A 626     -45.240  -5.571 141.853  1.00  1.24           C  
ATOM   9669  NE  ARG A 626     -46.048  -5.908 143.063  1.00  1.24           N  
ATOM   9670  CZ  ARG A 626     -45.669  -5.814 144.369  1.00  1.24           C  
ATOM   9671  NH1 ARG A 626     -44.472  -5.435 144.729  1.00  1.24           N  
ATOM   9672  NH2 ARG A 626     -46.540  -6.080 145.328  1.00  1.24           N  
ATOM   9673  H   ARG A 626     -44.971  -8.012 137.977  1.00  1.24           H  
ATOM   9674  HA  ARG A 626     -43.799  -9.175 140.420  1.00  1.24           H  
ATOM   9675 1HB  ARG A 626     -46.220  -7.345 140.253  1.00  1.24           H  
ATOM   9676 2HB  ARG A 626     -45.689  -8.267 141.651  1.00  1.24           H  
ATOM   9677 1HG  ARG A 626     -43.844  -7.068 142.044  1.00  1.24           H  
ATOM   9678 2HG  ARG A 626     -43.845  -6.263 140.476  1.00  1.24           H  
ATOM   9679 1HD  ARG A 626     -44.555  -4.777 142.130  1.00  1.24           H  
ATOM   9680 2HD  ARG A 626     -45.921  -5.204 141.082  1.00  1.24           H  
ATOM   9681  HE  ARG A 626     -46.995  -6.179 142.892  1.00  1.24           H  
ATOM   9682 1HH1 ARG A 626     -43.737  -5.221 144.047  1.00  1.24           H  
ATOM   9683 2HH1 ARG A 626     -44.254  -5.357 145.703  1.00  1.24           H  
ATOM   9684 1HH2 ARG A 626     -47.484  -6.357 145.102  1.00  1.24           H  
ATOM   9685 2HH2 ARG A 626     -46.262  -5.962 146.290  1.00  1.24           H  
ATOM   9686  N   TYR A 627     -45.439 -11.003 140.551  1.00  1.22           N  
ATOM   9687  CA  TYR A 627     -46.341 -12.145 140.543  1.00  1.22           C  
ATOM   9688  C   TYR A 627     -46.375 -12.857 141.873  1.00  1.22           C  
ATOM   9689  O   TYR A 627     -45.448 -12.752 142.684  1.00  1.22           O  
ATOM   9690  CB  TYR A 627     -45.969 -13.129 139.435  1.00  1.22           C  
ATOM   9691  CG  TYR A 627     -44.595 -13.736 139.556  1.00  1.22           C  
ATOM   9692  CD1 TYR A 627     -44.421 -14.905 140.272  1.00  1.22           C  
ATOM   9693  CD2 TYR A 627     -43.511 -13.143 138.922  1.00  1.22           C  
ATOM   9694  CE1 TYR A 627     -43.180 -15.480 140.357  1.00  1.22           C  
ATOM   9695  CE2 TYR A 627     -42.268 -13.731 139.015  1.00  1.22           C  
ATOM   9696  CZ  TYR A 627     -42.104 -14.892 139.720  1.00  1.22           C  
ATOM   9697  OH  TYR A 627     -40.861 -15.472 139.801  1.00  1.22           O  
ATOM   9698  H   TYR A 627     -44.634 -10.971 141.181  1.00  1.22           H  
ATOM   9699  HA  TYR A 627     -47.348 -11.803 140.342  1.00  1.22           H  
ATOM   9700 1HB  TYR A 627     -46.697 -13.944 139.424  1.00  1.22           H  
ATOM   9701 2HB  TYR A 627     -46.036 -12.628 138.473  1.00  1.22           H  
ATOM   9702  HD1 TYR A 627     -45.275 -15.372 140.770  1.00  1.22           H  
ATOM   9703  HD2 TYR A 627     -43.643 -12.222 138.351  1.00  1.22           H  
ATOM   9704  HE1 TYR A 627     -43.045 -16.401 140.924  1.00  1.22           H  
ATOM   9705  HE2 TYR A 627     -41.415 -13.285 138.528  1.00  1.22           H  
ATOM   9706  HH  TYR A 627     -40.199 -14.866 139.456  1.00  1.22           H  
ATOM   9707  N   GLN A 628     -47.441 -13.614 142.095  1.00  1.21           N  
ATOM   9708  CA  GLN A 628     -47.486 -14.417 143.297  1.00  1.21           C  
ATOM   9709  C   GLN A 628     -47.517 -15.894 143.007  1.00  1.21           C  
ATOM   9710  O   GLN A 628     -48.097 -16.356 142.016  1.00  1.21           O  
ATOM   9711  CB  GLN A 628     -48.661 -14.040 144.204  1.00  1.21           C  
ATOM   9712  CG  GLN A 628     -50.003 -14.219 143.716  1.00  1.21           C  
ATOM   9713  CD  GLN A 628     -51.107 -13.892 144.833  1.00  1.21           C  
ATOM   9714  OE1 GLN A 628     -50.859 -13.423 145.968  1.00  1.21           O  
ATOM   9715  NE2 GLN A 628     -52.351 -14.164 144.477  1.00  1.21           N  
ATOM   9716  H   GLN A 628     -48.204 -13.640 141.420  1.00  1.21           H  
ATOM   9717  HA  GLN A 628     -46.579 -14.240 143.865  1.00  1.21           H  
ATOM   9718 1HB  GLN A 628     -48.586 -14.589 145.145  1.00  1.21           H  
ATOM   9719 2HB  GLN A 628     -48.591 -12.994 144.399  1.00  1.21           H  
ATOM   9720 1HG  GLN A 628     -50.131 -13.535 142.889  1.00  1.21           H  
ATOM   9721 2HG  GLN A 628     -50.127 -15.251 143.381  1.00  1.21           H  
ATOM   9722 1HE2 GLN A 628     -53.101 -14.025 145.126  1.00  1.21           H  
ATOM   9723 2HE2 GLN A 628     -52.516 -14.505 143.544  1.00  1.21           H  
ATOM   9724  N   ASN A 629     -46.910 -16.622 143.936  1.00  1.23           N  
ATOM   9725  CA  ASN A 629     -46.887 -18.068 143.968  1.00  1.23           C  
ATOM   9726  C   ASN A 629     -47.944 -18.583 144.929  1.00  1.23           C  
ATOM   9727  O   ASN A 629     -47.804 -18.396 146.153  1.00  1.23           O  
ATOM   9728  CB  ASN A 629     -45.518 -18.572 144.398  1.00  1.23           C  
ATOM   9729  CG  ASN A 629     -44.414 -18.320 143.414  1.00  1.23           C  
ATOM   9730  OD1 ASN A 629     -44.570 -18.634 142.245  1.00  1.23           O  
ATOM   9731  ND2 ASN A 629     -43.305 -17.791 143.860  1.00  1.23           N  
ATOM   9732  H   ASN A 629     -46.438 -16.131 144.696  1.00  1.23           H  
ATOM   9733  HA  ASN A 629     -47.125 -18.454 142.973  1.00  1.23           H  
ATOM   9734 1HB  ASN A 629     -45.250 -18.095 145.346  1.00  1.23           H  
ATOM   9735 2HB  ASN A 629     -45.576 -19.637 144.590  1.00  1.23           H  
ATOM   9736 1HD2 ASN A 629     -42.535 -17.650 143.233  1.00  1.23           H  
ATOM   9737 2HD2 ASN A 629     -43.209 -17.560 144.828  1.00  1.23           H  
ATOM   9738  N   ASN A 630     -49.003 -19.185 144.362  1.00  1.29           N  
ATOM   9739  CA  ASN A 630     -50.132 -19.737 145.106  1.00  1.29           C  
ATOM   9740  C   ASN A 630     -50.103 -21.250 145.080  1.00  1.29           C  
ATOM   9741  O   ASN A 630     -50.055 -21.887 144.018  1.00  1.29           O  
ATOM   9742  CB  ASN A 630     -51.462 -19.263 144.588  1.00  1.29           C  
ATOM   9743  CG  ASN A 630     -51.685 -17.809 144.742  1.00  1.29           C  
ATOM   9744  OD1 ASN A 630     -50.944 -17.102 145.423  1.00  1.29           O  
ATOM   9745  ND2 ASN A 630     -52.733 -17.338 144.143  1.00  1.29           N  
ATOM   9746  H   ASN A 630     -49.037 -19.276 143.345  1.00  1.29           H  
ATOM   9747  HA  ASN A 630     -50.041 -19.457 146.149  1.00  1.29           H  
ATOM   9748 1HB  ASN A 630     -51.551 -19.525 143.534  1.00  1.29           H  
ATOM   9749 2HB  ASN A 630     -52.254 -19.790 145.127  1.00  1.29           H  
ATOM   9750 1HD2 ASN A 630     -52.958 -16.371 144.220  1.00  1.29           H  
ATOM   9751 2HD2 ASN A 630     -53.316 -17.945 143.613  1.00  1.29           H  
ATOM   9752  N   PHE A 631     -50.078 -21.838 146.251  1.00  1.38           N  
ATOM   9753  CA  PHE A 631     -49.972 -23.271 146.342  1.00  1.38           C  
ATOM   9754  C   PHE A 631     -51.294 -23.983 146.595  1.00  1.38           C  
ATOM   9755  O   PHE A 631     -52.070 -23.620 147.482  1.00  1.38           O  
ATOM   9756  CB  PHE A 631     -48.940 -23.626 147.377  1.00  1.38           C  
ATOM   9757  CG  PHE A 631     -48.831 -25.012 147.553  1.00  1.38           C  
ATOM   9758  CD1 PHE A 631     -48.388 -25.812 146.526  1.00  1.38           C  
ATOM   9759  CD2 PHE A 631     -49.170 -25.557 148.745  1.00  1.38           C  
ATOM   9760  CE1 PHE A 631     -48.318 -27.133 146.715  1.00  1.38           C  
ATOM   9761  CE2 PHE A 631     -49.080 -26.883 148.935  1.00  1.38           C  
ATOM   9762  CZ  PHE A 631     -48.671 -27.651 147.943  1.00  1.38           C  
ATOM   9763  H   PHE A 631     -50.138 -21.287 147.107  1.00  1.38           H  
ATOM   9764  HA  PHE A 631     -49.590 -23.636 145.388  1.00  1.38           H  
ATOM   9765 1HB  PHE A 631     -47.974 -23.234 147.080  1.00  1.38           H  
ATOM   9766 2HB  PHE A 631     -49.212 -23.175 148.326  1.00  1.38           H  
ATOM   9767  HD1 PHE A 631     -48.113 -25.375 145.557  1.00  1.38           H  
ATOM   9768  HD2 PHE A 631     -49.518 -24.906 149.547  1.00  1.38           H  
ATOM   9769  HE1 PHE A 631     -47.983 -27.783 145.899  1.00  1.38           H  
ATOM   9770  HE2 PHE A 631     -49.352 -27.329 149.891  1.00  1.38           H  
ATOM   9771  HZ  PHE A 631     -48.620 -28.658 148.108  1.00  1.38           H  
ATOM   9772  N   GLU A 632     -51.569 -24.980 145.763  1.00  1.52           N  
ATOM   9773  CA  GLU A 632     -52.778 -25.784 145.873  1.00  1.52           C  
ATOM   9774  C   GLU A 632     -52.647 -26.896 146.896  1.00  1.52           C  
ATOM   9775  O   GLU A 632     -51.715 -27.694 146.811  1.00  1.52           O  
ATOM   9776  CB  GLU A 632     -53.092 -26.413 144.511  1.00  1.52           C  
ATOM   9777  CG  GLU A 632     -54.355 -27.300 144.453  1.00  1.52           C  
ATOM   9778  CD  GLU A 632     -54.698 -27.764 143.010  1.00  1.52           C  
ATOM   9779  OE1 GLU A 632     -54.100 -27.254 142.093  1.00  1.52           O  
ATOM   9780  OE2 GLU A 632     -55.545 -28.617 142.838  1.00  1.52           O  
ATOM   9781  H   GLU A 632     -50.896 -25.207 145.042  1.00  1.52           H  
ATOM   9782  HA  GLU A 632     -53.601 -25.136 146.170  1.00  1.52           H  
ATOM   9783 1HB  GLU A 632     -53.149 -25.650 143.761  1.00  1.52           H  
ATOM   9784 2HB  GLU A 632     -52.255 -27.058 144.232  1.00  1.52           H  
ATOM   9785 1HG  GLU A 632     -54.178 -28.187 145.066  1.00  1.52           H  
ATOM   9786 2HG  GLU A 632     -55.197 -26.762 144.886  1.00  1.52           H  
ATOM   9787  N   ILE A 633     -53.603 -26.988 147.817  1.00  1.72           N  
ATOM   9788  CA  ILE A 633     -53.598 -28.087 148.762  1.00  1.72           C  
ATOM   9789  C   ILE A 633     -54.897 -28.859 148.614  1.00  1.72           C  
ATOM   9790  O   ILE A 633     -55.947 -28.406 149.071  1.00  1.72           O  
ATOM   9791  CB  ILE A 633     -53.507 -27.617 150.228  1.00  1.72           C  
ATOM   9792  CG1 ILE A 633     -52.330 -26.742 150.432  1.00  1.72           C  
ATOM   9793  CG2 ILE A 633     -53.376 -28.853 151.142  1.00  1.72           C  
ATOM   9794  CD1 ILE A 633     -52.637 -25.249 150.364  1.00  1.72           C  
ATOM   9795  H   ILE A 633     -54.317 -26.264 147.863  1.00  1.72           H  
ATOM   9796  HA  ILE A 633     -52.765 -28.756 148.538  1.00  1.72           H  
ATOM   9797  HB  ILE A 633     -54.401 -27.050 150.490  1.00  1.72           H  
ATOM   9798 1HG1 ILE A 633     -51.898 -26.975 151.375  1.00  1.72           H  
ATOM   9799 2HG1 ILE A 633     -51.626 -26.972 149.668  1.00  1.72           H  
ATOM   9800 1HG2 ILE A 633     -53.306 -28.543 152.180  1.00  1.72           H  
ATOM   9801 2HG2 ILE A 633     -54.242 -29.502 151.009  1.00  1.72           H  
ATOM   9802 3HG2 ILE A 633     -52.477 -29.400 150.870  1.00  1.72           H  
ATOM   9803 1HD1 ILE A 633     -51.723 -24.681 150.507  1.00  1.72           H  
ATOM   9804 2HD1 ILE A 633     -53.056 -25.005 149.395  1.00  1.72           H  
ATOM   9805 3HD1 ILE A 633     -53.351 -24.986 151.140  1.00  1.72           H  
ATOM   9806  N   LYS A 634     -54.821 -30.021 147.984  1.00  2.00           N  
ATOM   9807  CA  LYS A 634     -55.972 -30.884 147.721  1.00  2.00           C  
ATOM   9808  C   LYS A 634     -56.323 -31.715 148.930  1.00  2.00           C  
ATOM   9809  O   LYS A 634     -55.446 -32.174 149.669  1.00  2.00           O  
ATOM   9810  CB  LYS A 634     -55.750 -31.797 146.513  1.00  2.00           C  
ATOM   9811  CG  LYS A 634     -56.935 -32.698 146.172  1.00  2.00           C  
ATOM   9812  CD  LYS A 634     -56.695 -33.518 144.933  1.00  2.00           C  
ATOM   9813  CE  LYS A 634     -57.896 -34.406 144.623  1.00  2.00           C  
ATOM   9814  NZ  LYS A 634     -58.122 -35.442 145.691  1.00  2.00           N  
ATOM   9815  H   LYS A 634     -53.914 -30.305 147.639  1.00  2.00           H  
ATOM   9816  HA  LYS A 634     -56.832 -30.255 147.499  1.00  2.00           H  
ATOM   9817 1HB  LYS A 634     -55.569 -31.186 145.637  1.00  2.00           H  
ATOM   9818 2HB  LYS A 634     -54.890 -32.434 146.669  1.00  2.00           H  
ATOM   9819 1HG  LYS A 634     -57.108 -33.388 146.983  1.00  2.00           H  
ATOM   9820 2HG  LYS A 634     -57.828 -32.092 146.038  1.00  2.00           H  
ATOM   9821 1HD  LYS A 634     -56.532 -32.848 144.101  1.00  2.00           H  
ATOM   9822 2HD  LYS A 634     -55.810 -34.138 145.068  1.00  2.00           H  
ATOM   9823 1HE  LYS A 634     -58.785 -33.783 144.544  1.00  2.00           H  
ATOM   9824 2HE  LYS A 634     -57.730 -34.909 143.671  1.00  2.00           H  
ATOM   9825 1HZ  LYS A 634     -58.923 -36.006 145.453  1.00  2.00           H  
ATOM   9826 2HZ  LYS A 634     -57.309 -36.030 145.771  1.00  2.00           H  
ATOM   9827 3HZ  LYS A 634     -58.288 -34.982 146.600  1.00  2.00           H  
ATOM   9828  N   ARG A 635     -57.603 -31.888 149.181  1.00  2.35           N  
ATOM   9829  CA  ARG A 635     -57.961 -32.750 150.284  1.00  2.35           C  
ATOM   9830  C   ARG A 635     -57.601 -34.210 149.959  1.00  2.35           C  
ATOM   9831  O   ARG A 635     -57.989 -34.723 148.902  1.00  2.35           O  
ATOM   9832  CB  ARG A 635     -59.425 -32.615 150.605  1.00  2.35           C  
ATOM   9833  CG  ARG A 635     -59.804 -33.339 151.811  1.00  2.35           C  
ATOM   9834  CD  ARG A 635     -61.199 -33.126 152.220  1.00  2.35           C  
ATOM   9835  NE  ARG A 635     -61.377 -33.690 153.521  1.00  2.35           N  
ATOM   9836  CZ  ARG A 635     -61.605 -34.966 153.776  1.00  2.35           C  
ATOM   9837  NH1 ARG A 635     -61.726 -35.825 152.803  1.00  2.35           N  
ATOM   9838  NH2 ARG A 635     -61.667 -35.327 155.026  1.00  2.35           N  
ATOM   9839  H   ARG A 635     -58.310 -31.458 148.579  1.00  2.35           H  
ATOM   9840  HA  ARG A 635     -57.391 -32.440 151.157  1.00  2.35           H  
ATOM   9841 1HB  ARG A 635     -59.645 -31.573 150.778  1.00  2.35           H  
ATOM   9842 2HB  ARG A 635     -60.038 -32.953 149.768  1.00  2.35           H  
ATOM   9843 1HG  ARG A 635     -59.674 -34.410 151.636  1.00  2.35           H  
ATOM   9844 2HG  ARG A 635     -59.151 -33.044 152.600  1.00  2.35           H  
ATOM   9845 1HD  ARG A 635     -61.421 -32.057 152.264  1.00  2.35           H  
ATOM   9846 2HD  ARG A 635     -61.878 -33.622 151.529  1.00  2.35           H  
ATOM   9847  HE  ARG A 635     -61.275 -33.080 154.342  1.00  2.35           H  
ATOM   9848 1HH1 ARG A 635     -61.650 -35.527 151.847  1.00  2.35           H  
ATOM   9849 2HH1 ARG A 635     -61.833 -36.823 152.998  1.00  2.35           H  
ATOM   9850 1HH2 ARG A 635     -61.515 -34.586 155.727  1.00  2.35           H  
ATOM   9851 2HH2 ARG A 635     -61.811 -36.294 155.278  1.00  2.35           H  
ATOM   9852  N   THR A 636     -56.886 -34.872 150.879  1.00  2.74           N  
ATOM   9853  CA  THR A 636     -56.449 -36.265 150.712  1.00  2.74           C  
ATOM   9854  C   THR A 636     -56.931 -37.177 151.850  1.00  2.74           C  
ATOM   9855  O   THR A 636     -56.747 -36.864 153.021  1.00  2.74           O  
ATOM   9856  CB  THR A 636     -54.904 -36.326 150.613  1.00  2.74           C  
ATOM   9857  OG1 THR A 636     -54.446 -35.580 149.456  1.00  2.74           O  
ATOM   9858  CG2 THR A 636     -54.385 -37.711 150.563  1.00  2.74           C  
ATOM   9859  H   THR A 636     -56.613 -34.383 151.719  1.00  2.74           H  
ATOM   9860  HA  THR A 636     -56.867 -36.646 149.780  1.00  2.74           H  
ATOM   9861  HB  THR A 636     -54.496 -35.903 151.484  1.00  2.74           H  
ATOM   9862  HG1 THR A 636     -54.217 -34.651 149.703  1.00  2.74           H  
ATOM   9863 1HG2 THR A 636     -53.311 -37.657 150.526  1.00  2.74           H  
ATOM   9864 2HG2 THR A 636     -54.691 -38.218 151.452  1.00  2.74           H  
ATOM   9865 3HG2 THR A 636     -54.761 -38.225 149.682  1.00  2.74           H  
ATOM   9866  N   ASP A 637     -57.521 -38.324 151.488  1.00  3.16           N  
ATOM   9867  CA  ASP A 637     -58.042 -39.300 152.457  1.00  3.16           C  
ATOM   9868  C   ASP A 637     -57.109 -40.465 152.791  1.00  3.16           C  
ATOM   9869  O   ASP A 637     -57.502 -41.361 153.535  1.00  3.16           O  
ATOM   9870  CB  ASP A 637     -59.341 -39.920 151.927  1.00  3.16           C  
ATOM   9871  CG  ASP A 637     -60.521 -38.961 151.851  1.00  3.16           C  
ATOM   9872  OD1 ASP A 637     -60.788 -38.283 152.822  1.00  3.16           O  
ATOM   9873  OD2 ASP A 637     -61.127 -38.889 150.811  1.00  3.16           O  
ATOM   9874  H   ASP A 637     -57.634 -38.514 150.503  1.00  3.16           H  
ATOM   9875  HA  ASP A 637     -58.259 -38.768 153.384  1.00  3.16           H  
ATOM   9876 1HB  ASP A 637     -59.161 -40.329 150.932  1.00  3.16           H  
ATOM   9877 2HB  ASP A 637     -59.621 -40.756 152.569  1.00  3.16           H  
ATOM   9878  N   VAL A 638     -55.904 -40.487 152.229  1.00  3.53           N  
ATOM   9879  CA  VAL A 638     -55.020 -41.618 152.490  1.00  3.53           C  
ATOM   9880  C   VAL A 638     -53.719 -41.224 153.197  1.00  3.53           C  
ATOM   9881  O   VAL A 638     -53.399 -41.772 154.246  1.00  3.53           O  
ATOM   9882  CB  VAL A 638     -54.703 -42.367 151.192  1.00  3.53           C  
ATOM   9883  CG1 VAL A 638     -53.780 -43.510 151.514  1.00  3.53           C  
ATOM   9884  CG2 VAL A 638     -55.988 -42.857 150.554  1.00  3.53           C  
ATOM   9885  H   VAL A 638     -55.625 -39.734 151.625  1.00  3.53           H  
ATOM   9886  HA  VAL A 638     -55.545 -42.316 153.142  1.00  3.53           H  
ATOM   9887  HB  VAL A 638     -54.186 -41.704 150.505  1.00  3.53           H  
ATOM   9888 1HG1 VAL A 638     -53.539 -44.063 150.625  1.00  3.53           H  
ATOM   9889 2HG1 VAL A 638     -52.885 -43.116 151.968  1.00  3.53           H  
ATOM   9890 3HG1 VAL A 638     -54.269 -44.184 152.218  1.00  3.53           H  
ATOM   9891 1HG2 VAL A 638     -55.762 -43.392 149.636  1.00  3.53           H  
ATOM   9892 2HG2 VAL A 638     -56.504 -43.524 151.246  1.00  3.53           H  
ATOM   9893 3HG2 VAL A 638     -56.630 -42.010 150.323  1.00  3.53           H  
ATOM   9894  N   PHE A 639     -52.971 -40.264 152.645  1.00  3.82           N  
ATOM   9895  CA  PHE A 639     -51.689 -39.864 153.244  1.00  3.82           C  
ATOM   9896  C   PHE A 639     -51.872 -39.012 154.499  1.00  3.82           C  
ATOM   9897  O   PHE A 639     -51.060 -39.052 155.422  1.00  3.82           O  
ATOM   9898  CB  PHE A 639     -50.897 -38.995 152.285  1.00  3.82           C  
ATOM   9899  CG  PHE A 639     -50.306 -39.637 151.090  1.00  3.82           C  
ATOM   9900  CD1 PHE A 639     -51.032 -39.714 149.932  1.00  3.82           C  
ATOM   9901  CD2 PHE A 639     -48.975 -40.061 151.072  1.00  3.82           C  
ATOM   9902  CE1 PHE A 639     -50.469 -40.177 148.775  1.00  3.82           C  
ATOM   9903  CE2 PHE A 639     -48.401 -40.541 149.903  1.00  3.82           C  
ATOM   9904  CZ  PHE A 639     -49.156 -40.586 148.750  1.00  3.82           C  
ATOM   9905  H   PHE A 639     -53.271 -39.831 151.788  1.00  3.82           H  
ATOM   9906  HA  PHE A 639     -51.121 -40.764 153.500  1.00  3.82           H  
ATOM   9907 1HB  PHE A 639     -51.524 -38.182 151.946  1.00  3.82           H  
ATOM   9908 2HB  PHE A 639     -50.079 -38.534 152.840  1.00  3.82           H  
ATOM   9909  HD1 PHE A 639     -52.056 -39.381 149.927  1.00  3.82           H  
ATOM   9910  HD2 PHE A 639     -48.378 -39.993 151.982  1.00  3.82           H  
ATOM   9911  HE1 PHE A 639     -51.066 -40.208 147.860  1.00  3.82           H  
ATOM   9912  HE2 PHE A 639     -47.358 -40.862 149.893  1.00  3.82           H  
ATOM   9913  HZ  PHE A 639     -48.729 -40.945 147.824  1.00  3.82           H  
ATOM   9914  N   TYR A 640     -52.916 -38.193 154.503  1.00  3.99           N  
ATOM   9915  CA  TYR A 640     -53.172 -37.279 155.609  1.00  3.99           C  
ATOM   9916  C   TYR A 640     -54.661 -37.110 155.959  1.00  3.99           C  
ATOM   9917  O   TYR A 640     -55.147 -35.983 156.047  1.00  3.99           O  
ATOM   9918  CB  TYR A 640     -52.469 -35.928 155.391  1.00  3.99           C  
ATOM   9919  CG  TYR A 640     -52.718 -35.144 154.079  1.00  3.99           C  
ATOM   9920  CD1 TYR A 640     -53.818 -34.300 153.919  1.00  3.99           C  
ATOM   9921  CD2 TYR A 640     -51.779 -35.214 153.069  1.00  3.99           C  
ATOM   9922  CE1 TYR A 640     -53.975 -33.569 152.742  1.00  3.99           C  
ATOM   9923  CE2 TYR A 640     -51.949 -34.474 151.918  1.00  3.99           C  
ATOM   9924  CZ  TYR A 640     -53.018 -33.679 151.746  1.00  3.99           C  
ATOM   9925  OH  TYR A 640     -53.151 -33.038 150.545  1.00  3.99           O  
ATOM   9926  H   TYR A 640     -53.554 -38.210 153.723  1.00  3.99           H  
ATOM   9927  HA  TYR A 640     -52.689 -37.688 156.493  1.00  3.99           H  
ATOM   9928 1HB  TYR A 640     -52.741 -35.292 156.212  1.00  3.99           H  
ATOM   9929 2HB  TYR A 640     -51.394 -36.091 155.475  1.00  3.99           H  
ATOM   9930  HD1 TYR A 640     -54.551 -34.231 154.693  1.00  3.99           H  
ATOM   9931  HD2 TYR A 640     -50.903 -35.854 153.185  1.00  3.99           H  
ATOM   9932  HE1 TYR A 640     -54.837 -32.930 152.597  1.00  3.99           H  
ATOM   9933  HE2 TYR A 640     -51.233 -34.516 151.123  1.00  3.99           H  
ATOM   9934  HH  TYR A 640     -54.014 -32.593 150.480  1.00  3.99           H  
ATOM   9935  N   PRO A 641     -55.394 -38.216 156.236  1.00  4.10           N  
ATOM   9936  CA  PRO A 641     -56.826 -38.282 156.493  1.00  4.10           C  
ATOM   9937  C   PRO A 641     -57.254 -37.528 157.745  1.00  4.10           C  
ATOM   9938  O   PRO A 641     -58.435 -37.241 157.926  1.00  4.10           O  
ATOM   9939  CB  PRO A 641     -57.076 -39.781 156.664  1.00  4.10           C  
ATOM   9940  CG  PRO A 641     -55.758 -40.345 157.105  1.00  4.10           C  
ATOM   9941  CD  PRO A 641     -54.731 -39.527 156.384  1.00  4.10           C  
ATOM   9942  HA  PRO A 641     -57.362 -37.893 155.611  1.00  4.10           H  
ATOM   9943 1HB  PRO A 641     -57.876 -39.943 157.390  1.00  4.10           H  
ATOM   9944 2HB  PRO A 641     -57.421 -40.208 155.726  1.00  4.10           H  
ATOM   9945 1HG  PRO A 641     -55.668 -40.296 158.195  1.00  4.10           H  
ATOM   9946 2HG  PRO A 641     -55.705 -41.412 156.833  1.00  4.10           H  
ATOM   9947 1HD  PRO A 641     -53.814 -39.486 156.976  1.00  4.10           H  
ATOM   9948 2HD  PRO A 641     -54.587 -39.974 155.427  1.00  4.10           H  
ATOM   9949  N   ASN A 642     -56.302 -37.226 158.632  1.00  4.20           N  
ATOM   9950  CA  ASN A 642     -56.632 -36.489 159.841  1.00  4.20           C  
ATOM   9951  C   ASN A 642     -56.648 -34.974 159.617  1.00  4.20           C  
ATOM   9952  O   ASN A 642     -56.901 -34.203 160.550  1.00  4.20           O  
ATOM   9953  CB  ASN A 642     -55.696 -36.876 160.975  1.00  4.20           C  
ATOM   9954  CG  ASN A 642     -54.228 -36.585 160.701  1.00  4.20           C  
ATOM   9955  OD1 ASN A 642     -53.841 -36.216 159.588  1.00  4.20           O  
ATOM   9956  ND2 ASN A 642     -53.403 -36.764 161.709  1.00  4.20           N  
ATOM   9957  H   ASN A 642     -55.344 -37.489 158.464  1.00  4.20           H  
ATOM   9958  HA  ASN A 642     -57.642 -36.773 160.139  1.00  4.20           H  
ATOM   9959 1HB  ASN A 642     -55.989 -36.343 161.875  1.00  4.20           H  
ATOM   9960 2HB  ASN A 642     -55.805 -37.912 161.187  1.00  4.20           H  
ATOM   9961 1HD2 ASN A 642     -52.425 -36.594 161.590  1.00  4.20           H  
ATOM   9962 2HD2 ASN A 642     -53.754 -37.068 162.594  1.00  4.20           H  
ATOM   9963  N   LEU A 643     -56.425 -34.544 158.377  1.00  4.35           N  
ATOM   9964  CA  LEU A 643     -56.449 -33.131 158.057  1.00  4.35           C  
ATOM   9965  C   LEU A 643     -57.692 -32.875 157.204  1.00  4.35           C  
ATOM   9966  O   LEU A 643     -58.228 -33.794 156.583  1.00  4.35           O  
ATOM   9967  CB  LEU A 643     -55.153 -32.708 157.350  1.00  4.35           C  
ATOM   9968  CG  LEU A 643     -53.841 -33.078 158.124  1.00  4.35           C  
ATOM   9969  CD1 LEU A 643     -52.594 -32.626 157.372  1.00  4.35           C  
ATOM   9970  CD2 LEU A 643     -53.871 -32.485 159.499  1.00  4.35           C  
ATOM   9971  H   LEU A 643     -56.197 -35.204 157.630  1.00  4.35           H  
ATOM   9972  HA  LEU A 643     -56.540 -32.553 158.977  1.00  4.35           H  
ATOM   9973 1HB  LEU A 643     -55.128 -33.195 156.408  1.00  4.35           H  
ATOM   9974 2HB  LEU A 643     -55.173 -31.648 157.184  1.00  4.35           H  
ATOM   9975  HG  LEU A 643     -53.795 -34.152 158.195  1.00  4.35           H  
ATOM   9976 1HD1 LEU A 643     -51.715 -32.941 157.924  1.00  4.35           H  
ATOM   9977 2HD1 LEU A 643     -52.573 -33.056 156.383  1.00  4.35           H  
ATOM   9978 3HD1 LEU A 643     -52.581 -31.562 157.298  1.00  4.35           H  
ATOM   9979 1HD2 LEU A 643     -52.975 -32.781 160.041  1.00  4.35           H  
ATOM   9980 2HD2 LEU A 643     -53.919 -31.409 159.452  1.00  4.35           H  
ATOM   9981 3HD2 LEU A 643     -54.741 -32.852 160.013  1.00  4.35           H  
ATOM   9982  N   TRP A 644     -58.165 -31.642 157.193  1.00  4.61           N  
ATOM   9983  CA  TRP A 644     -59.344 -31.238 156.441  1.00  4.61           C  
ATOM   9984  C   TRP A 644     -60.609 -31.988 156.888  1.00  4.61           C  
ATOM   9985  O   TRP A 644     -61.291 -32.633 156.083  1.00  4.61           O  
ATOM   9986  CB  TRP A 644     -59.154 -31.398 154.936  1.00  4.61           C  
ATOM   9987  CG  TRP A 644     -58.022 -30.600 154.305  1.00  4.61           C  
ATOM   9988  CD1 TRP A 644     -56.943 -31.125 153.678  1.00  4.61           C  
ATOM   9989  CD2 TRP A 644     -57.848 -29.147 154.248  1.00  4.61           C  
ATOM   9990  NE1 TRP A 644     -56.128 -30.123 153.208  1.00  4.61           N  
ATOM   9991  CE2 TRP A 644     -56.662 -28.907 153.558  1.00  4.61           C  
ATOM   9992  CE3 TRP A 644     -58.590 -28.058 154.717  1.00  4.61           C  
ATOM   9993  CZ2 TRP A 644     -56.185 -27.616 153.331  1.00  4.61           C  
ATOM   9994  CZ3 TRP A 644     -58.104 -26.767 154.494  1.00  4.61           C  
ATOM   9995  CH2 TRP A 644     -56.928 -26.563 153.825  1.00  4.61           C  
ATOM   9996  H   TRP A 644     -57.672 -30.942 157.730  1.00  4.61           H  
ATOM   9997  HA  TRP A 644     -59.496 -30.182 156.619  1.00  4.61           H  
ATOM   9998 1HB  TRP A 644     -58.976 -32.437 154.719  1.00  4.61           H  
ATOM   9999 2HB  TRP A 644     -60.075 -31.119 154.431  1.00  4.61           H  
ATOM  10000  HD1 TRP A 644     -56.765 -32.188 153.556  1.00  4.61           H  
ATOM  10001  HE1 TRP A 644     -55.266 -30.243 152.696  1.00  4.61           H  
ATOM  10002  HE3 TRP A 644     -59.513 -28.219 155.252  1.00  4.61           H  
ATOM  10003  HZ2 TRP A 644     -55.261 -27.421 152.804  1.00  4.61           H  
ATOM  10004  HZ3 TRP A 644     -58.680 -25.922 154.876  1.00  4.61           H  
ATOM  10005  HH2 TRP A 644     -56.574 -25.543 153.674  1.00  4.61           H  
ATOM  10006  N   LYS A 645     -60.916 -31.932 158.185  1.00  4.98           N  
ATOM  10007  CA  LYS A 645     -62.093 -32.581 158.734  1.00  4.98           C  
ATOM  10008  C   LYS A 645     -63.304 -32.025 157.967  1.00  4.98           C  
ATOM  10009  O   LYS A 645     -63.323 -30.831 157.684  1.00  4.98           O  
ATOM  10010  CB  LYS A 645     -62.201 -32.285 160.237  1.00  4.98           C  
ATOM  10011  CG  LYS A 645     -63.303 -33.036 160.977  1.00  4.98           C  
ATOM  10012  CD  LYS A 645     -63.286 -32.742 162.474  1.00  4.98           C  
ATOM  10013  CE  LYS A 645     -64.345 -33.570 163.204  1.00  4.98           C  
ATOM  10014  NZ  LYS A 645     -64.372 -33.287 164.667  1.00  4.98           N  
ATOM  10015  H   LYS A 645     -60.344 -31.384 158.828  1.00  4.98           H  
ATOM  10016  HA  LYS A 645     -61.989 -33.650 158.597  1.00  4.98           H  
ATOM  10017 1HB  LYS A 645     -61.249 -32.514 160.721  1.00  4.98           H  
ATOM  10018 2HB  LYS A 645     -62.379 -31.213 160.379  1.00  4.98           H  
ATOM  10019 1HG  LYS A 645     -64.270 -32.756 160.576  1.00  4.98           H  
ATOM  10020 2HG  LYS A 645     -63.160 -34.104 160.835  1.00  4.98           H  
ATOM  10021 1HD  LYS A 645     -62.301 -32.983 162.878  1.00  4.98           H  
ATOM  10022 2HD  LYS A 645     -63.478 -31.682 162.639  1.00  4.98           H  
ATOM  10023 1HE  LYS A 645     -65.326 -33.352 162.781  1.00  4.98           H  
ATOM  10024 2HE  LYS A 645     -64.125 -34.629 163.056  1.00  4.98           H  
ATOM  10025 1HZ  LYS A 645     -65.077 -33.858 165.110  1.00  4.98           H  
ATOM  10026 2HZ  LYS A 645     -63.466 -33.496 165.073  1.00  4.98           H  
ATOM  10027 3HZ  LYS A 645     -64.591 -32.316 164.813  1.00  4.98           H  
ATOM  10028  N   PRO A 646     -64.299 -32.842 157.561  1.00  5.43           N  
ATOM  10029  CA  PRO A 646     -65.501 -32.412 156.854  1.00  5.43           C  
ATOM  10030  C   PRO A 646     -66.218 -31.212 157.496  1.00  5.43           C  
ATOM  10031  O   PRO A 646     -66.798 -30.399 156.772  1.00  5.43           O  
ATOM  10032  CB  PRO A 646     -66.367 -33.678 156.936  1.00  5.43           C  
ATOM  10033  CG  PRO A 646     -65.373 -34.809 156.951  1.00  5.43           C  
ATOM  10034  CD  PRO A 646     -64.228 -34.309 157.783  1.00  5.43           C  
ATOM  10035  HA  PRO A 646     -65.239 -32.185 155.813  1.00  5.43           H  
ATOM  10036 1HB  PRO A 646     -67.004 -33.641 157.832  1.00  5.43           H  
ATOM  10037 2HB  PRO A 646     -67.035 -33.739 156.074  1.00  5.43           H  
ATOM  10038 1HG  PRO A 646     -65.841 -35.716 157.362  1.00  5.43           H  
ATOM  10039 2HG  PRO A 646     -65.064 -35.048 155.921  1.00  5.43           H  
ATOM  10040 1HD  PRO A 646     -64.376 -34.573 158.830  1.00  5.43           H  
ATOM  10041 2HD  PRO A 646     -63.314 -34.733 157.359  1.00  5.43           H  
ATOM  10042  N   ASP A 647     -66.150 -31.102 158.835  1.00  5.94           N  
ATOM  10043  CA  ASP A 647     -66.785 -30.040 159.626  1.00  5.94           C  
ATOM  10044  C   ASP A 647     -68.282 -30.361 159.777  1.00  5.94           C  
ATOM  10045  O   ASP A 647     -68.905 -30.776 158.802  1.00  5.94           O  
ATOM  10046  CB  ASP A 647     -66.602 -28.636 158.998  1.00  5.94           C  
ATOM  10047  CG  ASP A 647     -66.972 -27.474 159.954  1.00  5.94           C  
ATOM  10048  OD1 ASP A 647     -68.135 -27.333 160.301  1.00  5.94           O  
ATOM  10049  OD2 ASP A 647     -66.087 -26.730 160.320  1.00  5.94           O  
ATOM  10050  H   ASP A 647     -65.631 -31.800 159.339  1.00  5.94           H  
ATOM  10051  HA  ASP A 647     -66.288 -30.017 160.585  1.00  5.94           H  
ATOM  10052 1HB  ASP A 647     -65.560 -28.510 158.667  1.00  5.94           H  
ATOM  10053 2HB  ASP A 647     -67.235 -28.531 158.132  1.00  5.94           H  
ATOM  10054  N   PRO A 648     -68.898 -30.196 160.971  1.00  6.45           N  
ATOM  10055  CA  PRO A 648     -70.328 -30.357 161.224  1.00  6.45           C  
ATOM  10056  C   PRO A 648     -71.205 -29.622 160.196  1.00  6.45           C  
ATOM  10057  O   PRO A 648     -72.324 -30.056 159.918  1.00  6.45           O  
ATOM  10058  CB  PRO A 648     -70.476 -29.766 162.629  1.00  6.45           C  
ATOM  10059  CG  PRO A 648     -69.143 -30.041 163.289  1.00  6.45           C  
ATOM  10060  CD  PRO A 648     -68.118 -29.862 162.197  1.00  6.45           C  
ATOM  10061  HA  PRO A 648     -70.565 -31.431 161.227  1.00  6.45           H  
ATOM  10062 1HB  PRO A 648     -70.705 -28.690 162.554  1.00  6.45           H  
ATOM  10063 2HB  PRO A 648     -71.321 -30.239 163.145  1.00  6.45           H  
ATOM  10064 1HG  PRO A 648     -68.991 -29.344 164.128  1.00  6.45           H  
ATOM  10065 2HG  PRO A 648     -69.131 -31.054 163.713  1.00  6.45           H  
ATOM  10066 1HD  PRO A 648     -67.763 -28.828 162.190  1.00  6.45           H  
ATOM  10067 2HD  PRO A 648     -67.314 -30.583 162.372  1.00  6.45           H  
ATOM  10068  N   ILE A 649     -70.708 -28.517 159.625  1.00  6.89           N  
ATOM  10069  CA  ILE A 649     -71.457 -27.766 158.617  1.00  6.89           C  
ATOM  10070  C   ILE A 649     -71.763 -28.621 157.386  1.00  6.89           C  
ATOM  10071  O   ILE A 649     -72.819 -28.464 156.768  1.00  6.89           O  
ATOM  10072  CB  ILE A 649     -70.695 -26.522 158.134  1.00  6.89           C  
ATOM  10073  CG1 ILE A 649     -70.594 -25.489 159.210  1.00  6.89           C  
ATOM  10074  CG2 ILE A 649     -71.372 -25.948 156.911  1.00  6.89           C  
ATOM  10075  CD1 ILE A 649     -69.616 -24.389 158.852  1.00  6.89           C  
ATOM  10076  H   ILE A 649     -69.771 -28.175 159.885  1.00  6.89           H  
ATOM  10077  HA  ILE A 649     -72.401 -27.448 159.056  1.00  6.89           H  
ATOM  10078  HB  ILE A 649     -69.685 -26.815 157.883  1.00  6.89           H  
ATOM  10079 1HG1 ILE A 649     -71.575 -25.050 159.381  1.00  6.89           H  
ATOM  10080 2HG1 ILE A 649     -70.257 -25.968 160.133  1.00  6.89           H  
ATOM  10081 1HG2 ILE A 649     -70.821 -25.084 156.552  1.00  6.89           H  
ATOM  10082 2HG2 ILE A 649     -71.389 -26.710 156.148  1.00  6.89           H  
ATOM  10083 3HG2 ILE A 649     -72.394 -25.646 157.147  1.00  6.89           H  
ATOM  10084 1HD1 ILE A 649     -69.568 -23.666 159.663  1.00  6.89           H  
ATOM  10085 2HD1 ILE A 649     -68.626 -24.832 158.698  1.00  6.89           H  
ATOM  10086 3HD1 ILE A 649     -69.940 -23.892 157.938  1.00  6.89           H  
ATOM  10087  N   SER A 650     -70.779 -29.453 157.013  1.00  7.18           N  
ATOM  10088  CA  SER A 650     -70.689 -30.358 155.864  1.00  7.18           C  
ATOM  10089  C   SER A 650     -69.925 -29.667 154.745  1.00  7.18           C  
ATOM  10090  O   SER A 650     -70.292 -28.550 154.360  1.00  7.18           O  
ATOM  10091  CB  SER A 650     -72.034 -30.768 155.275  1.00  7.18           C  
ATOM  10092  OG  SER A 650     -72.645 -29.700 154.580  1.00  7.18           O  
ATOM  10093  H   SER A 650     -69.993 -29.526 157.656  1.00  7.18           H  
ATOM  10094  HA  SER A 650     -70.169 -31.247 156.214  1.00  7.18           H  
ATOM  10095 1HB  SER A 650     -71.899 -31.607 154.600  1.00  7.18           H  
ATOM  10096 2HB  SER A 650     -72.693 -31.103 156.075  1.00  7.18           H  
ATOM  10097  HG  SER A 650     -72.993 -29.127 155.275  1.00  7.18           H  
ATOM  10098  N   PRO A 651     -68.954 -30.347 154.103  1.00  7.30           N  
ATOM  10099  CA  PRO A 651     -68.128 -29.816 153.042  1.00  7.30           C  
ATOM  10100  C   PRO A 651     -68.976 -29.464 151.835  1.00  7.30           C  
ATOM  10101  O   PRO A 651     -68.587 -28.629 151.014  1.00  7.30           O  
ATOM  10102  CB  PRO A 651     -67.171 -30.979 152.749  1.00  7.30           C  
ATOM  10103  CG  PRO A 651     -67.902 -32.216 153.209  1.00  7.30           C  
ATOM  10104  CD  PRO A 651     -68.723 -31.773 154.389  1.00  7.30           C  
ATOM  10105  HA  PRO A 651     -67.585 -28.941 153.410  1.00  7.30           H  
ATOM  10106 1HB  PRO A 651     -66.925 -31.003 151.679  1.00  7.30           H  
ATOM  10107 2HB  PRO A 651     -66.232 -30.841 153.298  1.00  7.30           H  
ATOM  10108 1HG  PRO A 651     -68.515 -32.618 152.390  1.00  7.30           H  
ATOM  10109 2HG  PRO A 651     -67.177 -32.999 153.476  1.00  7.30           H  
ATOM  10110 1HD  PRO A 651     -69.651 -32.351 154.381  1.00  7.30           H  
ATOM  10111 2HD  PRO A 651     -68.170 -31.886 155.315  1.00  7.30           H  
ATOM  10112  N   ALA A 652     -70.153 -30.098 151.733  1.00  7.26           N  
ATOM  10113  CA  ALA A 652     -71.076 -29.832 150.650  1.00  7.26           C  
ATOM  10114  C   ALA A 652     -71.650 -28.429 150.778  1.00  7.26           C  
ATOM  10115  O   ALA A 652     -71.711 -27.688 149.794  1.00  7.26           O  
ATOM  10116  CB  ALA A 652     -72.189 -30.859 150.660  1.00  7.26           C  
ATOM  10117  H   ALA A 652     -70.417 -30.779 152.427  1.00  7.26           H  
ATOM  10118  HA  ALA A 652     -70.529 -29.894 149.709  1.00  7.26           H  
ATOM  10119 1HB  ALA A 652     -72.871 -30.665 149.834  1.00  7.26           H  
ATOM  10120 2HB  ALA A 652     -71.762 -31.855 150.555  1.00  7.26           H  
ATOM  10121 3HB  ALA A 652     -72.732 -30.793 151.603  1.00  7.26           H  
ATOM  10122  N   ASP A 653     -72.049 -28.046 152.003  1.00  7.09           N  
ATOM  10123  CA  ASP A 653     -72.609 -26.715 152.229  1.00  7.09           C  
ATOM  10124  C   ASP A 653     -71.500 -25.682 152.161  1.00  7.09           C  
ATOM  10125  O   ASP A 653     -71.666 -24.598 151.600  1.00  7.09           O  
ATOM  10126  CB  ASP A 653     -73.346 -26.648 153.569  1.00  7.09           C  
ATOM  10127  CG  ASP A 653     -74.165 -25.369 153.798  1.00  7.09           C  
ATOM  10128  OD1 ASP A 653     -75.082 -25.144 153.045  1.00  7.09           O  
ATOM  10129  OD2 ASP A 653     -73.874 -24.630 154.733  1.00  7.09           O  
ATOM  10130  H   ASP A 653     -71.991 -28.683 152.808  1.00  7.09           H  
ATOM  10131  HA  ASP A 653     -73.326 -26.501 151.438  1.00  7.09           H  
ATOM  10132 1HB  ASP A 653     -74.016 -27.505 153.647  1.00  7.09           H  
ATOM  10133 2HB  ASP A 653     -72.629 -26.751 154.357  1.00  7.09           H  
ATOM  10134  N   ILE A 654     -70.335 -26.027 152.706  1.00  6.85           N  
ATOM  10135  CA  ILE A 654     -69.234 -25.078 152.706  1.00  6.85           C  
ATOM  10136  C   ILE A 654     -68.871 -24.754 151.255  1.00  6.85           C  
ATOM  10137  O   ILE A 654     -68.741 -23.582 150.870  1.00  6.85           O  
ATOM  10138  CB  ILE A 654     -68.028 -25.666 153.455  1.00  6.85           C  
ATOM  10139  CG1 ILE A 654     -68.378 -25.803 154.929  1.00  6.85           C  
ATOM  10140  CG2 ILE A 654     -66.821 -24.799 153.280  1.00  6.85           C  
ATOM  10141  CD1 ILE A 654     -67.407 -26.622 155.727  1.00  6.85           C  
ATOM  10142  H   ILE A 654     -70.239 -26.938 153.160  1.00  6.85           H  
ATOM  10143  HA  ILE A 654     -69.552 -24.165 153.204  1.00  6.85           H  
ATOM  10144  HB  ILE A 654     -67.817 -26.655 153.067  1.00  6.85           H  
ATOM  10145 1HG1 ILE A 654     -68.440 -24.811 155.370  1.00  6.85           H  
ATOM  10146 2HG1 ILE A 654     -69.344 -26.278 154.999  1.00  6.85           H  
ATOM  10147 1HG2 ILE A 654     -65.985 -25.236 153.812  1.00  6.85           H  
ATOM  10148 2HG2 ILE A 654     -66.588 -24.729 152.229  1.00  6.85           H  
ATOM  10149 3HG2 ILE A 654     -67.019 -23.802 153.672  1.00  6.85           H  
ATOM  10150 1HD1 ILE A 654     -67.735 -26.669 156.754  1.00  6.85           H  
ATOM  10151 2HD1 ILE A 654     -67.344 -27.630 155.325  1.00  6.85           H  
ATOM  10152 3HD1 ILE A 654     -66.444 -26.152 155.687  1.00  6.85           H  
ATOM  10153  N   SER A 655     -68.752 -25.795 150.432  1.00  6.59           N  
ATOM  10154  CA  SER A 655     -68.461 -25.601 149.031  1.00  6.59           C  
ATOM  10155  C   SER A 655     -69.570 -24.865 148.303  1.00  6.59           C  
ATOM  10156  O   SER A 655     -69.279 -23.983 147.491  1.00  6.59           O  
ATOM  10157  CB  SER A 655     -68.214 -26.932 148.367  1.00  6.59           C  
ATOM  10158  OG  SER A 655     -67.021 -27.499 148.834  1.00  6.59           O  
ATOM  10159  H   SER A 655     -68.854 -26.748 150.777  1.00  6.59           H  
ATOM  10160  HA  SER A 655     -67.556 -25.001 148.959  1.00  6.59           H  
ATOM  10161 1HB  SER A 655     -69.047 -27.603 148.593  1.00  6.59           H  
ATOM  10162 2HB  SER A 655     -68.194 -26.813 147.303  1.00  6.59           H  
ATOM  10163  HG  SER A 655     -67.289 -27.950 149.676  1.00  6.59           H  
ATOM  10164  N   ALA A 656     -70.836 -25.189 148.589  1.00  6.33           N  
ATOM  10165  CA  ALA A 656     -71.935 -24.528 147.902  1.00  6.33           C  
ATOM  10166  C   ALA A 656     -71.899 -23.025 148.126  1.00  6.33           C  
ATOM  10167  O   ALA A 656     -72.131 -22.245 147.201  1.00  6.33           O  
ATOM  10168  CB  ALA A 656     -73.261 -25.078 148.396  1.00  6.33           C  
ATOM  10169  H   ALA A 656     -71.050 -25.935 149.252  1.00  6.33           H  
ATOM  10170  HA  ALA A 656     -71.834 -24.721 146.835  1.00  6.33           H  
ATOM  10171 1HB  ALA A 656     -74.077 -24.596 147.865  1.00  6.33           H  
ATOM  10172 2HB  ALA A 656     -73.295 -26.153 148.222  1.00  6.33           H  
ATOM  10173 3HB  ALA A 656     -73.353 -24.882 149.464  1.00  6.33           H  
ATOM  10174  N   ARG A 657     -71.553 -22.616 149.344  1.00  6.05           N  
ATOM  10175  CA  ARG A 657     -71.482 -21.206 149.691  1.00  6.05           C  
ATOM  10176  C   ARG A 657     -70.409 -20.450 148.916  1.00  6.05           C  
ATOM  10177  O   ARG A 657     -70.630 -19.303 148.518  1.00  6.05           O  
ATOM  10178  CB  ARG A 657     -71.232 -21.075 151.179  1.00  6.05           C  
ATOM  10179  CG  ARG A 657     -72.425 -21.453 152.030  1.00  6.05           C  
ATOM  10180  CD  ARG A 657     -72.103 -21.453 153.463  1.00  6.05           C  
ATOM  10181  NE  ARG A 657     -73.206 -21.951 154.237  1.00  6.05           N  
ATOM  10182  CZ  ARG A 657     -74.216 -21.247 154.736  1.00  6.05           C  
ATOM  10183  NH1 ARG A 657     -74.291 -19.936 154.596  1.00  6.05           N  
ATOM  10184  NH2 ARG A 657     -75.132 -21.927 155.374  1.00  6.05           N  
ATOM  10185  H   ARG A 657     -71.378 -23.312 150.071  1.00  6.05           H  
ATOM  10186  HA  ARG A 657     -72.447 -20.756 149.465  1.00  6.05           H  
ATOM  10187 1HB  ARG A 657     -70.402 -21.718 151.466  1.00  6.05           H  
ATOM  10188 2HB  ARG A 657     -70.950 -20.050 151.415  1.00  6.05           H  
ATOM  10189 1HG  ARG A 657     -73.223 -20.734 151.865  1.00  6.05           H  
ATOM  10190 2HG  ARG A 657     -72.780 -22.442 151.756  1.00  6.05           H  
ATOM  10191 1HD  ARG A 657     -71.247 -22.108 153.635  1.00  6.05           H  
ATOM  10192 2HD  ARG A 657     -71.871 -20.446 153.797  1.00  6.05           H  
ATOM  10193  HE  ARG A 657     -73.266 -22.968 154.388  1.00  6.05           H  
ATOM  10194 1HH1 ARG A 657     -73.567 -19.441 154.097  1.00  6.05           H  
ATOM  10195 2HH1 ARG A 657     -75.072 -19.432 154.988  1.00  6.05           H  
ATOM  10196 1HH2 ARG A 657     -74.997 -22.956 155.421  1.00  6.05           H  
ATOM  10197 2HH2 ARG A 657     -75.931 -21.476 155.780  1.00  6.05           H  
ATOM  10198  N   GLU A 658     -69.249 -21.082 148.688  1.00  5.73           N  
ATOM  10199  CA  GLU A 658     -68.184 -20.396 147.951  1.00  5.73           C  
ATOM  10200  C   GLU A 658     -67.924 -20.913 146.518  1.00  5.73           C  
ATOM  10201  O   GLU A 658     -67.034 -20.408 145.833  1.00  5.73           O  
ATOM  10202  CB  GLU A 658     -66.892 -20.352 148.778  1.00  5.73           C  
ATOM  10203  CG  GLU A 658     -67.039 -19.513 150.090  1.00  5.73           C  
ATOM  10204  CD  GLU A 658     -65.745 -19.287 150.856  1.00  5.73           C  
ATOM  10205  OE1 GLU A 658     -64.755 -18.989 150.228  1.00  5.73           O  
ATOM  10206  OE2 GLU A 658     -65.747 -19.410 152.057  1.00  5.73           O  
ATOM  10207  H   GLU A 658     -69.107 -22.022 149.067  1.00  5.73           H  
ATOM  10208  HA  GLU A 658     -68.489 -19.357 147.841  1.00  5.73           H  
ATOM  10209 1HB  GLU A 658     -66.604 -21.370 149.055  1.00  5.73           H  
ATOM  10210 2HB  GLU A 658     -66.083 -19.930 148.182  1.00  5.73           H  
ATOM  10211 1HG  GLU A 658     -67.462 -18.544 149.829  1.00  5.73           H  
ATOM  10212 2HG  GLU A 658     -67.751 -20.020 150.742  1.00  5.73           H  
ATOM  10213  N   GLY A 659     -68.712 -21.880 146.037  1.00  5.29           N  
ATOM  10214  CA  GLY A 659     -68.549 -22.401 144.673  1.00  5.29           C  
ATOM  10215  C   GLY A 659     -67.477 -23.491 144.498  1.00  5.29           C  
ATOM  10216  O   GLY A 659     -67.016 -23.714 143.374  1.00  5.29           O  
ATOM  10217  H   GLY A 659     -69.422 -22.293 146.637  1.00  5.29           H  
ATOM  10218 1HA  GLY A 659     -69.509 -22.800 144.344  1.00  5.29           H  
ATOM  10219 2HA  GLY A 659     -68.321 -21.569 144.008  1.00  5.29           H  
ATOM  10220  N   THR A 660     -67.100 -24.142 145.611  1.00  4.71           N  
ATOM  10221  CA  THR A 660     -66.077 -25.211 145.752  1.00  4.71           C  
ATOM  10222  C   THR A 660     -64.996 -24.799 146.734  1.00  4.71           C  
ATOM  10223  O   THR A 660     -64.248 -23.863 146.458  1.00  4.71           O  
ATOM  10224  CB  THR A 660     -65.351 -25.616 144.450  1.00  4.71           C  
ATOM  10225  OG1 THR A 660     -66.286 -26.112 143.493  1.00  4.71           O  
ATOM  10226  CG2 THR A 660     -64.317 -26.709 144.760  1.00  4.71           C  
ATOM  10227  H   THR A 660     -67.611 -23.876 146.449  1.00  4.71           H  
ATOM  10228  HA  THR A 660     -66.552 -26.103 146.136  1.00  4.71           H  
ATOM  10229  HB  THR A 660     -64.829 -24.755 144.032  1.00  4.71           H  
ATOM  10230  HG1 THR A 660     -66.723 -25.346 143.099  1.00  4.71           H  
ATOM  10231 1HG2 THR A 660     -63.808 -26.990 143.844  1.00  4.71           H  
ATOM  10232 2HG2 THR A 660     -63.589 -26.336 145.481  1.00  4.71           H  
ATOM  10233 3HG2 THR A 660     -64.821 -27.585 145.177  1.00  4.71           H  
ATOM  10234  N   LEU A 661     -64.884 -25.491 147.878  1.00  3.99           N  
ATOM  10235  CA  LEU A 661     -63.834 -25.089 148.809  1.00  3.99           C  
ATOM  10236  C   LEU A 661     -63.031 -26.245 149.398  1.00  3.99           C  
ATOM  10237  O   LEU A 661     -61.829 -26.344 149.170  1.00  3.99           O  
ATOM  10238  CB  LEU A 661     -64.463 -24.257 149.931  1.00  3.99           C  
ATOM  10239  CG  LEU A 661     -63.511 -23.567 150.921  1.00  3.99           C  
ATOM  10240  CD1 LEU A 661     -64.201 -22.336 151.445  1.00  3.99           C  
ATOM  10241  CD2 LEU A 661     -63.161 -24.488 152.061  1.00  3.99           C  
ATOM  10242  H   LEU A 661     -65.528 -26.252 148.106  1.00  3.99           H  
ATOM  10243  HA  LEU A 661     -63.131 -24.452 148.273  1.00  3.99           H  
ATOM  10244 1HB  LEU A 661     -65.075 -23.473 149.475  1.00  3.99           H  
ATOM  10245 2HB  LEU A 661     -65.118 -24.901 150.499  1.00  3.99           H  
ATOM  10246  HG  LEU A 661     -62.603 -23.267 150.403  1.00  3.99           H  
ATOM  10247 1HD1 LEU A 661     -63.570 -21.810 152.138  1.00  3.99           H  
ATOM  10248 2HD1 LEU A 661     -64.430 -21.690 150.607  1.00  3.99           H  
ATOM  10249 3HD1 LEU A 661     -65.122 -22.610 151.949  1.00  3.99           H  
ATOM  10250 1HD2 LEU A 661     -62.501 -23.987 152.745  1.00  3.99           H  
ATOM  10251 2HD2 LEU A 661     -64.051 -24.783 152.579  1.00  3.99           H  
ATOM  10252 3HD2 LEU A 661     -62.671 -25.351 151.679  1.00  3.99           H  
ATOM  10253  N   ARG A 662     -63.691 -27.162 150.099  1.00  3.25           N  
ATOM  10254  CA  ARG A 662     -62.971 -28.219 150.812  1.00  3.25           C  
ATOM  10255  C   ARG A 662     -62.167 -29.160 149.921  1.00  3.25           C  
ATOM  10256  O   ARG A 662     -61.196 -29.753 150.381  1.00  3.25           O  
ATOM  10257  CB  ARG A 662     -63.910 -28.992 151.713  1.00  3.25           C  
ATOM  10258  CG  ARG A 662     -64.445 -28.157 152.885  1.00  3.25           C  
ATOM  10259  CD  ARG A 662     -63.341 -27.736 153.831  1.00  3.25           C  
ATOM  10260  NE  ARG A 662     -63.862 -26.962 154.939  1.00  3.25           N  
ATOM  10261  CZ  ARG A 662     -63.140 -26.169 155.766  1.00  3.25           C  
ATOM  10262  NH1 ARG A 662     -61.856 -26.000 155.635  1.00  3.25           N  
ATOM  10263  NH2 ARG A 662     -63.711 -25.532 156.747  1.00  3.25           N  
ATOM  10264  H   ARG A 662     -64.690 -27.083 150.207  1.00  3.25           H  
ATOM  10265  HA  ARG A 662     -62.254 -27.732 151.474  1.00  3.25           H  
ATOM  10266 1HB  ARG A 662     -64.764 -29.342 151.131  1.00  3.25           H  
ATOM  10267 2HB  ARG A 662     -63.402 -29.868 152.118  1.00  3.25           H  
ATOM  10268 1HG  ARG A 662     -64.932 -27.263 152.498  1.00  3.25           H  
ATOM  10269 2HG  ARG A 662     -65.160 -28.734 153.458  1.00  3.25           H  
ATOM  10270 1HD  ARG A 662     -62.865 -28.630 154.241  1.00  3.25           H  
ATOM  10271 2HD  ARG A 662     -62.597 -27.140 153.312  1.00  3.25           H  
ATOM  10272  HE  ARG A 662     -64.849 -27.042 155.128  1.00  3.25           H  
ATOM  10273 1HH1 ARG A 662     -61.341 -26.457 154.900  1.00  3.25           H  
ATOM  10274 2HH1 ARG A 662     -61.389 -25.387 156.332  1.00  3.25           H  
ATOM  10275 1HH2 ARG A 662     -64.699 -25.627 156.930  1.00  3.25           H  
ATOM  10276 2HH2 ARG A 662     -63.114 -24.953 157.343  1.00  3.25           H  
ATOM  10277  N   ASP A 663     -62.540 -29.293 148.649  1.00  2.58           N  
ATOM  10278  CA  ASP A 663     -61.804 -30.157 147.727  1.00  2.58           C  
ATOM  10279  C   ASP A 663     -60.342 -29.715 147.571  1.00  2.58           C  
ATOM  10280  O   ASP A 663     -59.471 -30.534 147.265  1.00  2.58           O  
ATOM  10281  CB  ASP A 663     -62.451 -30.182 146.340  1.00  2.58           C  
ATOM  10282  CG  ASP A 663     -63.769 -30.954 146.284  1.00  2.58           C  
ATOM  10283  OD1 ASP A 663     -64.088 -31.638 147.230  1.00  2.58           O  
ATOM  10284  OD2 ASP A 663     -64.426 -30.885 145.270  1.00  2.58           O  
ATOM  10285  H   ASP A 663     -63.342 -28.779 148.319  1.00  2.58           H  
ATOM  10286  HA  ASP A 663     -61.808 -31.171 148.130  1.00  2.58           H  
ATOM  10287 1HB  ASP A 663     -62.637 -29.158 146.019  1.00  2.58           H  
ATOM  10288 2HB  ASP A 663     -61.757 -30.624 145.625  1.00  2.58           H  
ATOM  10289  N   GLY A 664     -60.067 -28.422 147.770  1.00  2.05           N  
ATOM  10290  CA  GLY A 664     -58.712 -27.911 147.650  1.00  2.05           C  
ATOM  10291  C   GLY A 664     -58.641 -26.400 147.841  1.00  2.05           C  
ATOM  10292  O   GLY A 664     -59.467 -25.643 147.329  1.00  2.05           O  
ATOM  10293  H   GLY A 664     -60.798 -27.778 148.072  1.00  2.05           H  
ATOM  10294 1HA  GLY A 664     -58.124 -28.394 148.414  1.00  2.05           H  
ATOM  10295 2HA  GLY A 664     -58.290 -28.187 146.686  1.00  2.05           H  
ATOM  10296  N   ILE A 665     -57.598 -25.976 148.542  1.00  1.67           N  
ATOM  10297  CA  ILE A 665     -57.370 -24.576 148.890  1.00  1.67           C  
ATOM  10298  C   ILE A 665     -56.146 -23.975 148.200  1.00  1.67           C  
ATOM  10299  O   ILE A 665     -55.136 -24.652 148.056  1.00  1.67           O  
ATOM  10300  CB  ILE A 665     -57.210 -24.438 150.411  1.00  1.67           C  
ATOM  10301  CG1 ILE A 665     -58.411 -25.044 151.146  1.00  1.67           C  
ATOM  10302  CG2 ILE A 665     -57.089 -23.024 150.781  1.00  1.67           C  
ATOM  10303  CD1 ILE A 665     -59.708 -24.436 150.818  1.00  1.67           C  
ATOM  10304  H   ILE A 665     -56.959 -26.692 148.884  1.00  1.67           H  
ATOM  10305  HA  ILE A 665     -58.243 -24.003 148.584  1.00  1.67           H  
ATOM  10306  HB  ILE A 665     -56.309 -24.971 150.727  1.00  1.67           H  
ATOM  10307 1HG1 ILE A 665     -58.459 -26.113 150.940  1.00  1.67           H  
ATOM  10308 2HG1 ILE A 665     -58.280 -24.891 152.200  1.00  1.67           H  
ATOM  10309 1HG2 ILE A 665     -56.947 -22.964 151.847  1.00  1.67           H  
ATOM  10310 2HG2 ILE A 665     -56.268 -22.591 150.290  1.00  1.67           H  
ATOM  10311 3HG2 ILE A 665     -57.988 -22.488 150.492  1.00  1.67           H  
ATOM  10312 1HD1 ILE A 665     -60.462 -24.922 151.402  1.00  1.67           H  
ATOM  10313 2HD1 ILE A 665     -59.681 -23.392 151.051  1.00  1.67           H  
ATOM  10314 3HD1 ILE A 665     -59.930 -24.562 149.763  1.00  1.67           H  
ATOM  10315  N   TYR A 666     -56.252 -22.737 147.710  1.00  1.41           N  
ATOM  10316  CA  TYR A 666     -55.099 -22.072 147.087  1.00  1.41           C  
ATOM  10317  C   TYR A 666     -54.524 -20.980 147.987  1.00  1.41           C  
ATOM  10318  O   TYR A 666     -55.125 -19.917 148.146  1.00  1.41           O  
ATOM  10319  CB  TYR A 666     -55.524 -21.499 145.746  1.00  1.41           C  
ATOM  10320  CG  TYR A 666     -55.905 -22.580 144.844  1.00  1.41           C  
ATOM  10321  CD1 TYR A 666     -57.180 -23.104 144.929  1.00  1.41           C  
ATOM  10322  CD2 TYR A 666     -54.995 -23.078 143.942  1.00  1.41           C  
ATOM  10323  CE1 TYR A 666     -57.533 -24.150 144.135  1.00  1.41           C  
ATOM  10324  CE2 TYR A 666     -55.358 -24.109 143.132  1.00  1.41           C  
ATOM  10325  CZ  TYR A 666     -56.610 -24.655 143.235  1.00  1.41           C  
ATOM  10326  OH  TYR A 666     -56.933 -25.718 142.448  1.00  1.41           O  
ATOM  10327  H   TYR A 666     -57.122 -22.232 147.813  1.00  1.41           H  
ATOM  10328  HA  TYR A 666     -54.317 -22.807 146.920  1.00  1.41           H  
ATOM  10329 1HB  TYR A 666     -56.370 -20.824 145.868  1.00  1.41           H  
ATOM  10330 2HB  TYR A 666     -54.702 -20.945 145.304  1.00  1.41           H  
ATOM  10331  HD1 TYR A 666     -57.895 -22.701 145.649  1.00  1.41           H  
ATOM  10332  HD2 TYR A 666     -53.988 -22.658 143.879  1.00  1.41           H  
ATOM  10333  HE1 TYR A 666     -58.528 -24.586 144.213  1.00  1.41           H  
ATOM  10334  HE2 TYR A 666     -54.642 -24.521 142.412  1.00  1.41           H  
ATOM  10335  HH  TYR A 666     -56.147 -26.014 141.969  1.00  1.41           H  
ATOM  10336  N   LEU A 667     -53.380 -21.267 148.609  1.00  1.26           N  
ATOM  10337  CA  LEU A 667     -52.792 -20.329 149.560  1.00  1.26           C  
ATOM  10338  C   LEU A 667     -51.497 -19.693 149.054  1.00  1.26           C  
ATOM  10339  O   LEU A 667     -50.560 -20.420 148.714  1.00  1.26           O  
ATOM  10340  CB  LEU A 667     -52.556 -21.020 150.913  1.00  1.26           C  
ATOM  10341  CG  LEU A 667     -53.867 -21.504 151.562  1.00  1.26           C  
ATOM  10342  CD1 LEU A 667     -53.652 -22.197 152.870  1.00  1.26           C  
ATOM  10343  CD2 LEU A 667     -54.771 -20.317 151.755  1.00  1.26           C  
ATOM  10344  H   LEU A 667     -52.919 -22.154 148.400  1.00  1.26           H  
ATOM  10345  HA  LEU A 667     -53.537 -19.576 149.762  1.00  1.26           H  
ATOM  10346 1HB  LEU A 667     -51.906 -21.886 150.762  1.00  1.26           H  
ATOM  10347 2HB  LEU A 667     -52.066 -20.319 151.591  1.00  1.26           H  
ATOM  10348  HG  LEU A 667     -54.310 -22.213 150.910  1.00  1.26           H  
ATOM  10349 1HD1 LEU A 667     -54.612 -22.524 153.265  1.00  1.26           H  
ATOM  10350 2HD1 LEU A 667     -53.042 -23.047 152.696  1.00  1.26           H  
ATOM  10351 3HD1 LEU A 667     -53.176 -21.523 153.582  1.00  1.26           H  
ATOM  10352 1HD2 LEU A 667     -55.713 -20.646 152.185  1.00  1.26           H  
ATOM  10353 2HD2 LEU A 667     -54.292 -19.607 152.423  1.00  1.26           H  
ATOM  10354 3HD2 LEU A 667     -54.961 -19.840 150.800  1.00  1.26           H  
ATOM  10355  N   PRO A 668     -51.421 -18.352 148.957  1.00  1.18           N  
ATOM  10356  CA  PRO A 668     -50.227 -17.622 148.600  1.00  1.18           C  
ATOM  10357  C   PRO A 668     -49.103 -18.006 149.538  1.00  1.18           C  
ATOM  10358  O   PRO A 668     -49.313 -18.085 150.750  1.00  1.18           O  
ATOM  10359  CB  PRO A 668     -50.669 -16.160 148.759  1.00  1.18           C  
ATOM  10360  CG  PRO A 668     -52.173 -16.197 148.526  1.00  1.18           C  
ATOM  10361  CD  PRO A 668     -52.627 -17.498 149.121  1.00  1.18           C  
ATOM  10362  HA  PRO A 668     -49.947 -17.830 147.563  1.00  1.18           H  
ATOM  10363 1HB  PRO A 668     -50.396 -15.791 149.757  1.00  1.18           H  
ATOM  10364 2HB  PRO A 668     -50.148 -15.526 148.022  1.00  1.18           H  
ATOM  10365 1HG  PRO A 668     -52.667 -15.345 148.991  1.00  1.18           H  
ATOM  10366 2HG  PRO A 668     -52.382 -16.128 147.448  1.00  1.18           H  
ATOM  10367 1HD  PRO A 668     -52.894 -17.378 150.178  1.00  1.18           H  
ATOM  10368 2HD  PRO A 668     -53.469 -17.861 148.505  1.00  1.18           H  
ATOM  10369  N   ILE A 669     -47.925 -18.214 148.976  1.00  1.15           N  
ATOM  10370  CA  ILE A 669     -46.718 -18.559 149.713  1.00  1.15           C  
ATOM  10371  C   ILE A 669     -45.782 -17.374 149.708  1.00  1.15           C  
ATOM  10372  O   ILE A 669     -45.215 -16.988 150.739  1.00  1.15           O  
ATOM  10373  CB  ILE A 669     -45.996 -19.758 149.076  1.00  1.15           C  
ATOM  10374  CG1 ILE A 669     -46.942 -20.975 149.036  1.00  1.15           C  
ATOM  10375  CG2 ILE A 669     -44.687 -20.058 149.832  1.00  1.15           C  
ATOM  10376  CD1 ILE A 669     -47.455 -21.418 150.391  1.00  1.15           C  
ATOM  10377  H   ILE A 669     -47.874 -18.161 147.963  1.00  1.15           H  
ATOM  10378  HA  ILE A 669     -46.979 -18.797 150.740  1.00  1.15           H  
ATOM  10379  HB  ILE A 669     -45.758 -19.516 148.039  1.00  1.15           H  
ATOM  10380 1HG1 ILE A 669     -47.801 -20.726 148.402  1.00  1.15           H  
ATOM  10381 2HG1 ILE A 669     -46.413 -21.812 148.584  1.00  1.15           H  
ATOM  10382 1HG2 ILE A 669     -44.176 -20.896 149.361  1.00  1.15           H  
ATOM  10383 2HG2 ILE A 669     -44.039 -19.181 149.803  1.00  1.15           H  
ATOM  10384 3HG2 ILE A 669     -44.910 -20.306 150.863  1.00  1.15           H  
ATOM  10385 1HD1 ILE A 669     -48.108 -22.270 150.256  1.00  1.15           H  
ATOM  10386 2HD1 ILE A 669     -46.618 -21.689 151.024  1.00  1.15           H  
ATOM  10387 3HD1 ILE A 669     -48.013 -20.600 150.851  1.00  1.15           H  
ATOM  10388  N   ALA A 670     -45.585 -16.817 148.518  1.00  1.15           N  
ATOM  10389  CA  ALA A 670     -44.670 -15.686 148.391  1.00  1.15           C  
ATOM  10390  C   ALA A 670     -44.951 -14.843 147.158  1.00  1.15           C  
ATOM  10391  O   ALA A 670     -45.501 -15.324 146.159  1.00  1.15           O  
ATOM  10392  CB  ALA A 670     -43.233 -16.175 148.341  1.00  1.15           C  
ATOM  10393  H   ALA A 670     -46.091 -17.189 147.711  1.00  1.15           H  
ATOM  10394  HA  ALA A 670     -44.799 -15.047 149.264  1.00  1.15           H  
ATOM  10395 1HB  ALA A 670     -42.557 -15.316 148.276  1.00  1.15           H  
ATOM  10396 2HB  ALA A 670     -42.993 -16.749 149.237  1.00  1.15           H  
ATOM  10397 3HB  ALA A 670     -43.118 -16.795 147.471  1.00  1.15           H  
ATOM  10398  N   TRP A 671     -44.535 -13.580 147.232  1.00  1.17           N  
ATOM  10399  CA  TRP A 671     -44.602 -12.668 146.100  1.00  1.17           C  
ATOM  10400  C   TRP A 671     -43.211 -12.401 145.604  1.00  1.17           C  
ATOM  10401  O   TRP A 671     -42.263 -12.308 146.390  1.00  1.17           O  
ATOM  10402  CB  TRP A 671     -45.204 -11.309 146.442  1.00  1.17           C  
ATOM  10403  CG  TRP A 671     -46.616 -11.299 146.791  1.00  1.17           C  
ATOM  10404  CD1 TRP A 671     -47.446 -12.313 146.672  1.00  1.17           C  
ATOM  10405  CD2 TRP A 671     -47.396 -10.199 147.296  1.00  1.17           C  
ATOM  10406  NE1 TRP A 671     -48.709 -11.951 147.025  1.00  1.17           N  
ATOM  10407  CE2 TRP A 671     -48.701 -10.661 147.417  1.00  1.17           C  
ATOM  10408  CE3 TRP A 671     -47.099  -8.883 147.641  1.00  1.17           C  
ATOM  10409  CZ2 TRP A 671     -49.725  -9.860 147.862  1.00  1.17           C  
ATOM  10410  CZ3 TRP A 671     -48.122  -8.082 148.108  1.00  1.17           C  
ATOM  10411  CH2 TRP A 671     -49.400  -8.565 148.216  1.00  1.17           C  
ATOM  10412  H   TRP A 671     -44.115 -13.261 148.102  1.00  1.17           H  
ATOM  10413  HA  TRP A 671     -45.174 -13.125 145.298  1.00  1.17           H  
ATOM  10414 1HB  TRP A 671     -44.653 -10.887 147.216  1.00  1.17           H  
ATOM  10415 2HB  TRP A 671     -45.075 -10.651 145.577  1.00  1.17           H  
ATOM  10416  HD1 TRP A 671     -47.157 -13.289 146.316  1.00  1.17           H  
ATOM  10417  HE1 TRP A 671     -49.514 -12.579 146.971  1.00  1.17           H  
ATOM  10418  HE3 TRP A 671     -46.082  -8.498 147.556  1.00  1.17           H  
ATOM  10419  HZ2 TRP A 671     -50.742 -10.215 147.965  1.00  1.17           H  
ATOM  10420  HZ3 TRP A 671     -47.886  -7.057 148.394  1.00  1.17           H  
ATOM  10421  HH2 TRP A 671     -50.174  -7.915 148.595  1.00  1.17           H  
ATOM  10422  N   VAL A 672     -43.110 -12.219 144.304  1.00  1.20           N  
ATOM  10423  CA  VAL A 672     -41.858 -11.886 143.672  1.00  1.20           C  
ATOM  10424  C   VAL A 672     -41.986 -10.585 142.893  1.00  1.20           C  
ATOM  10425  O   VAL A 672     -42.936 -10.404 142.132  1.00  1.20           O  
ATOM  10426  CB  VAL A 672     -41.459 -13.013 142.724  1.00  1.20           C  
ATOM  10427  CG1 VAL A 672     -40.167 -12.669 142.048  1.00  1.20           C  
ATOM  10428  CG2 VAL A 672     -41.393 -14.343 143.484  1.00  1.20           C  
ATOM  10429  H   VAL A 672     -43.938 -12.337 143.723  1.00  1.20           H  
ATOM  10430  HA  VAL A 672     -41.089 -11.764 144.435  1.00  1.20           H  
ATOM  10431  HB  VAL A 672     -42.208 -13.095 141.948  1.00  1.20           H  
ATOM  10432 1HG1 VAL A 672     -39.895 -13.454 141.352  1.00  1.20           H  
ATOM  10433 2HG1 VAL A 672     -40.304 -11.746 141.514  1.00  1.20           H  
ATOM  10434 3HG1 VAL A 672     -39.381 -12.551 142.786  1.00  1.20           H  
ATOM  10435 1HG2 VAL A 672     -41.125 -15.140 142.792  1.00  1.20           H  
ATOM  10436 2HG2 VAL A 672     -40.660 -14.284 144.258  1.00  1.20           H  
ATOM  10437 3HG2 VAL A 672     -42.363 -14.569 143.924  1.00  1.20           H  
ATOM  10438  N   ASP A 673     -41.035  -9.674 143.096  1.00  1.24           N  
ATOM  10439  CA  ASP A 673     -40.981  -8.383 142.416  1.00  1.24           C  
ATOM  10440  C   ASP A 673     -39.601  -8.161 141.793  1.00  1.24           C  
ATOM  10441  O   ASP A 673     -38.602  -7.961 142.491  1.00  1.24           O  
ATOM  10442  CB  ASP A 673     -41.359  -7.262 143.404  1.00  1.24           C  
ATOM  10443  CG  ASP A 673     -41.354  -5.807 142.846  1.00  1.24           C  
ATOM  10444  OD1 ASP A 673     -40.766  -5.540 141.832  1.00  1.24           O  
ATOM  10445  OD2 ASP A 673     -42.004  -4.937 143.430  1.00  1.24           O  
ATOM  10446  H   ASP A 673     -40.312  -9.864 143.784  1.00  1.24           H  
ATOM  10447  HA  ASP A 673     -41.711  -8.388 141.613  1.00  1.24           H  
ATOM  10448 1HB  ASP A 673     -42.352  -7.470 143.791  1.00  1.24           H  
ATOM  10449 2HB  ASP A 673     -40.694  -7.314 144.247  1.00  1.24           H  
ATOM  10450  N   VAL A 674     -39.538  -8.265 140.467  1.00  1.28           N  
ATOM  10451  CA  VAL A 674     -38.277  -8.141 139.754  1.00  1.28           C  
ATOM  10452  C   VAL A 674     -38.209  -6.850 138.977  1.00  1.28           C  
ATOM  10453  O   VAL A 674     -39.084  -6.547 138.158  1.00  1.28           O  
ATOM  10454  CB  VAL A 674     -38.051  -9.321 138.801  1.00  1.28           C  
ATOM  10455  CG1 VAL A 674     -36.760  -9.120 138.033  1.00  1.28           C  
ATOM  10456  CG2 VAL A 674     -38.002 -10.600 139.611  1.00  1.28           C  
ATOM  10457  H   VAL A 674     -40.404  -8.404 139.948  1.00  1.28           H  
ATOM  10458  HA  VAL A 674     -37.467  -8.136 140.481  1.00  1.28           H  
ATOM  10459  HB  VAL A 674     -38.867  -9.370 138.077  1.00  1.28           H  
ATOM  10460 1HG1 VAL A 674     -36.601  -9.962 137.360  1.00  1.28           H  
ATOM  10461 2HG1 VAL A 674     -36.811  -8.198 137.451  1.00  1.28           H  
ATOM  10462 3HG1 VAL A 674     -35.934  -9.054 138.743  1.00  1.28           H  
ATOM  10463 1HG2 VAL A 674     -37.845 -11.453 138.960  1.00  1.28           H  
ATOM  10464 2HG2 VAL A 674     -37.189 -10.542 140.332  1.00  1.28           H  
ATOM  10465 3HG2 VAL A 674     -38.936 -10.707 140.127  1.00  1.28           H  
ATOM  10466  N   SER A 675     -37.152  -6.091 139.235  1.00  1.33           N  
ATOM  10467  CA  SER A 675     -36.990  -4.805 138.596  1.00  1.33           C  
ATOM  10468  C   SER A 675     -35.608  -4.644 137.995  1.00  1.33           C  
ATOM  10469  O   SER A 675     -34.598  -5.090 138.542  1.00  1.33           O  
ATOM  10470  CB  SER A 675     -37.267  -3.702 139.598  1.00  1.33           C  
ATOM  10471  OG  SER A 675     -37.058  -2.434 139.034  1.00  1.33           O  
ATOM  10472  H   SER A 675     -36.469  -6.402 139.927  1.00  1.33           H  
ATOM  10473  HA  SER A 675     -37.716  -4.726 137.792  1.00  1.33           H  
ATOM  10474 1HB  SER A 675     -38.302  -3.786 139.934  1.00  1.33           H  
ATOM  10475 2HB  SER A 675     -36.627  -3.831 140.471  1.00  1.33           H  
ATOM  10476  HG  SER A 675     -37.436  -2.473 138.138  1.00  1.33           H  
ATOM  10477  N   TRP A 676     -35.573  -3.976 136.861  1.00  1.39           N  
ATOM  10478  CA  TRP A 676     -34.334  -3.696 136.149  1.00  1.39           C  
ATOM  10479  C   TRP A 676     -34.354  -2.295 135.609  1.00  1.39           C  
ATOM  10480  O   TRP A 676     -35.403  -1.792 135.198  1.00  1.39           O  
ATOM  10481  CB  TRP A 676     -34.110  -4.732 135.051  1.00  1.39           C  
ATOM  10482  CG  TRP A 676     -32.985  -4.463 134.135  1.00  1.39           C  
ATOM  10483  CD1 TRP A 676     -31.712  -4.827 134.291  1.00  1.39           C  
ATOM  10484  CD2 TRP A 676     -33.048  -3.805 132.850  1.00  1.39           C  
ATOM  10485  NE1 TRP A 676     -30.976  -4.441 133.210  1.00  1.39           N  
ATOM  10486  CE2 TRP A 676     -31.769  -3.827 132.327  1.00  1.39           C  
ATOM  10487  CE3 TRP A 676     -34.075  -3.215 132.109  1.00  1.39           C  
ATOM  10488  CZ2 TRP A 676     -31.475  -3.292 131.097  1.00  1.39           C  
ATOM  10489  CZ3 TRP A 676     -33.768  -2.679 130.879  1.00  1.39           C  
ATOM  10490  CH2 TRP A 676     -32.514  -2.722 130.385  1.00  1.39           C  
ATOM  10491  H   TRP A 676     -36.464  -3.658 136.473  1.00  1.39           H  
ATOM  10492  HA  TRP A 676     -33.503  -3.767 136.846  1.00  1.39           H  
ATOM  10493 1HB  TRP A 676     -33.929  -5.705 135.513  1.00  1.39           H  
ATOM  10494 2HB  TRP A 676     -34.978  -4.837 134.464  1.00  1.39           H  
ATOM  10495  HD1 TRP A 676     -31.312  -5.353 135.146  1.00  1.39           H  
ATOM  10496  HE1 TRP A 676     -29.960  -4.598 133.094  1.00  1.39           H  
ATOM  10497  HE3 TRP A 676     -35.090  -3.182 132.494  1.00  1.39           H  
ATOM  10498  HZ2 TRP A 676     -30.472  -3.314 130.680  1.00  1.39           H  
ATOM  10499  HZ3 TRP A 676     -34.541  -2.226 130.317  1.00  1.39           H  
ATOM  10500  HH2 TRP A 676     -32.321  -2.286 129.400  1.00  1.39           H  
ATOM  10501  N   ARG A 677     -33.199  -1.636 135.642  1.00  1.47           N  
ATOM  10502  CA  ARG A 677     -33.144  -0.276 135.117  1.00  1.47           C  
ATOM  10503  C   ARG A 677     -31.804   0.102 134.512  1.00  1.47           C  
ATOM  10504  O   ARG A 677     -30.740  -0.211 135.052  1.00  1.47           O  
ATOM  10505  CB  ARG A 677     -33.507   0.713 136.218  1.00  1.47           C  
ATOM  10506  CG  ARG A 677     -33.581   2.174 135.797  1.00  1.47           C  
ATOM  10507  CD  ARG A 677     -34.055   3.039 136.913  1.00  1.47           C  
ATOM  10508  NE  ARG A 677     -34.104   4.442 136.532  1.00  1.47           N  
ATOM  10509  CZ  ARG A 677     -34.404   5.459 137.370  1.00  1.47           C  
ATOM  10510  NH1 ARG A 677     -34.677   5.219 138.637  1.00  1.47           N  
ATOM  10511  NH2 ARG A 677     -34.419   6.701 136.919  1.00  1.47           N  
ATOM  10512  H   ARG A 677     -32.363  -2.094 136.030  1.00  1.47           H  
ATOM  10513  HA  ARG A 677     -33.886  -0.188 134.331  1.00  1.47           H  
ATOM  10514 1HB  ARG A 677     -34.478   0.447 136.632  1.00  1.47           H  
ATOM  10515 2HB  ARG A 677     -32.777   0.640 137.024  1.00  1.47           H  
ATOM  10516 1HG  ARG A 677     -32.589   2.520 135.505  1.00  1.47           H  
ATOM  10517 2HG  ARG A 677     -34.266   2.278 134.952  1.00  1.47           H  
ATOM  10518 1HD  ARG A 677     -35.057   2.731 137.207  1.00  1.47           H  
ATOM  10519 2HD  ARG A 677     -33.379   2.941 137.761  1.00  1.47           H  
ATOM  10520  HE  ARG A 677     -33.904   4.671 135.562  1.00  1.47           H  
ATOM  10521 1HH1 ARG A 677     -34.665   4.272 138.987  1.00  1.47           H  
ATOM  10522 2HH1 ARG A 677     -34.898   5.985 139.257  1.00  1.47           H  
ATOM  10523 1HH2 ARG A 677     -34.199   6.891 135.947  1.00  1.47           H  
ATOM  10524 2HH2 ARG A 677     -34.641   7.463 137.541  1.00  1.47           H  
ATOM  10525  N   VAL A 678     -31.862   0.808 133.394  1.00  1.55           N  
ATOM  10526  CA  VAL A 678     -30.666   1.311 132.743  1.00  1.55           C  
ATOM  10527  C   VAL A 678     -30.104   2.552 133.467  1.00  1.55           C  
ATOM  10528  O   VAL A 678     -30.845   3.512 133.681  1.00  1.55           O  
ATOM  10529  CB  VAL A 678     -30.984   1.641 131.290  1.00  1.55           C  
ATOM  10530  CG1 VAL A 678     -29.857   2.257 130.639  1.00  1.55           C  
ATOM  10531  CG2 VAL A 678     -31.280   0.377 130.608  1.00  1.55           C  
ATOM  10532  H   VAL A 678     -32.776   1.019 132.983  1.00  1.55           H  
ATOM  10533  HA  VAL A 678     -29.957   0.496 132.709  1.00  1.55           H  
ATOM  10534  HB  VAL A 678     -31.829   2.318 131.240  1.00  1.55           H  
ATOM  10535 1HG1 VAL A 678     -30.095   2.465 129.596  1.00  1.55           H  
ATOM  10536 2HG1 VAL A 678     -29.605   3.178 131.142  1.00  1.55           H  
ATOM  10537 3HG1 VAL A 678     -29.037   1.578 130.703  1.00  1.55           H  
ATOM  10538 1HG2 VAL A 678     -31.510   0.561 129.559  1.00  1.55           H  
ATOM  10539 2HG2 VAL A 678     -30.419  -0.283 130.675  1.00  1.55           H  
ATOM  10540 3HG2 VAL A 678     -32.129  -0.076 131.104  1.00  1.55           H  
ATOM  10541  N   PRO A 679     -28.812   2.568 133.867  1.00  1.63           N  
ATOM  10542  CA  PRO A 679     -28.140   3.667 134.527  1.00  1.63           C  
ATOM  10543  C   PRO A 679     -28.234   4.920 133.703  1.00  1.63           C  
ATOM  10544  O   PRO A 679     -28.206   4.857 132.465  1.00  1.63           O  
ATOM  10545  CB  PRO A 679     -26.693   3.182 134.648  1.00  1.63           C  
ATOM  10546  CG  PRO A 679     -26.792   1.689 134.610  1.00  1.63           C  
ATOM  10547  CD  PRO A 679     -27.957   1.397 133.697  1.00  1.63           C  
ATOM  10548  HA  PRO A 679     -28.601   3.817 135.527  1.00  1.63           H  
ATOM  10549 1HB  PRO A 679     -26.093   3.591 133.817  1.00  1.63           H  
ATOM  10550 2HB  PRO A 679     -26.240   3.551 135.578  1.00  1.63           H  
ATOM  10551 1HG  PRO A 679     -25.851   1.253 134.244  1.00  1.63           H  
ATOM  10552 2HG  PRO A 679     -26.941   1.292 135.630  1.00  1.63           H  
ATOM  10553 1HD  PRO A 679     -27.627   1.289 132.660  1.00  1.63           H  
ATOM  10554 2HD  PRO A 679     -28.443   0.521 134.105  1.00  1.63           H  
ATOM  10555  N   ALA A 680     -28.239   6.065 134.361  1.00  1.71           N  
ATOM  10556  CA  ALA A 680     -28.316   7.339 133.665  1.00  1.71           C  
ATOM  10557  C   ALA A 680     -27.188   7.504 132.648  1.00  1.71           C  
ATOM  10558  O   ALA A 680     -27.391   8.113 131.605  1.00  1.71           O  
ATOM  10559  CB  ALA A 680     -28.267   8.473 134.667  1.00  1.71           C  
ATOM  10560  H   ALA A 680     -28.237   6.054 135.373  1.00  1.71           H  
ATOM  10561  HA  ALA A 680     -29.264   7.376 133.129  1.00  1.71           H  
ATOM  10562 1HB  ALA A 680     -28.353   9.423 134.142  1.00  1.71           H  
ATOM  10563 2HB  ALA A 680     -29.091   8.367 135.372  1.00  1.71           H  
ATOM  10564 3HB  ALA A 680     -27.320   8.441 135.206  1.00  1.71           H  
ATOM  10565  N   SER A 681     -25.992   6.978 132.926  1.00  1.78           N  
ATOM  10566  CA  SER A 681     -24.909   7.137 131.957  1.00  1.78           C  
ATOM  10567  C   SER A 681     -25.194   6.408 130.632  1.00  1.78           C  
ATOM  10568  O   SER A 681     -24.708   6.811 129.568  1.00  1.78           O  
ATOM  10569  CB  SER A 681     -23.603   6.644 132.548  1.00  1.78           C  
ATOM  10570  OG  SER A 681     -23.637   5.259 132.763  1.00  1.78           O  
ATOM  10571  H   SER A 681     -25.843   6.476 133.790  1.00  1.78           H  
ATOM  10572  HA  SER A 681     -24.805   8.200 131.739  1.00  1.78           H  
ATOM  10573 1HB  SER A 681     -22.786   6.887 131.870  1.00  1.78           H  
ATOM  10574 2HB  SER A 681     -23.412   7.157 133.488  1.00  1.78           H  
ATOM  10575  HG  SER A 681     -23.911   4.873 131.926  1.00  1.78           H  
ATOM  10576  N   LYS A 682     -26.019   5.359 130.673  1.00  1.85           N  
ATOM  10577  CA  LYS A 682     -26.349   4.641 129.455  1.00  1.85           C  
ATOM  10578  C   LYS A 682     -27.521   5.343 128.805  1.00  1.85           C  
ATOM  10579  O   LYS A 682     -27.551   5.469 127.585  1.00  1.85           O  
ATOM  10580  CB  LYS A 682     -26.599   3.149 129.665  1.00  1.85           C  
ATOM  10581  CG  LYS A 682     -27.008   2.443 128.339  1.00  1.85           C  
ATOM  10582  CD  LYS A 682     -27.118   0.903 128.412  1.00  1.85           C  
ATOM  10583  CE  LYS A 682     -27.564   0.369 127.045  1.00  1.85           C  
ATOM  10584  NZ  LYS A 682     -27.744  -1.115 127.011  1.00  1.85           N  
ATOM  10585  H   LYS A 682     -26.464   5.080 131.543  1.00  1.85           H  
ATOM  10586  HA  LYS A 682     -25.507   4.717 128.769  1.00  1.85           H  
ATOM  10587 1HB  LYS A 682     -25.683   2.676 130.020  1.00  1.85           H  
ATOM  10588 2HB  LYS A 682     -27.325   3.023 130.430  1.00  1.85           H  
ATOM  10589 1HG  LYS A 682     -27.973   2.842 128.021  1.00  1.85           H  
ATOM  10590 2HG  LYS A 682     -26.274   2.695 127.571  1.00  1.85           H  
ATOM  10591 1HD  LYS A 682     -26.147   0.481 128.662  1.00  1.85           H  
ATOM  10592 2HD  LYS A 682     -27.829   0.589 129.155  1.00  1.85           H  
ATOM  10593 1HE  LYS A 682     -28.510   0.840 126.783  1.00  1.85           H  
ATOM  10594 2HE  LYS A 682     -26.815   0.646 126.304  1.00  1.85           H  
ATOM  10595 1HZ  LYS A 682     -28.036  -1.388 126.078  1.00  1.85           H  
ATOM  10596 2HZ  LYS A 682     -26.876  -1.583 127.226  1.00  1.85           H  
ATOM  10597 3HZ  LYS A 682     -28.452  -1.394 127.672  1.00  1.85           H  
ATOM  10598  N   VAL A 683     -28.471   5.840 129.607  1.00  1.89           N  
ATOM  10599  CA  VAL A 683     -29.592   6.549 128.999  1.00  1.89           C  
ATOM  10600  C   VAL A 683     -29.025   7.763 128.266  1.00  1.89           C  
ATOM  10601  O   VAL A 683     -29.481   8.109 127.176  1.00  1.89           O  
ATOM  10602  CB  VAL A 683     -30.677   6.996 129.993  1.00  1.89           C  
ATOM  10603  CG1 VAL A 683     -31.675   7.890 129.230  1.00  1.89           C  
ATOM  10604  CG2 VAL A 683     -31.386   5.771 130.595  1.00  1.89           C  
ATOM  10605  H   VAL A 683     -28.409   5.705 130.618  1.00  1.89           H  
ATOM  10606  HA  VAL A 683     -30.066   5.898 128.275  1.00  1.89           H  
ATOM  10607  HB  VAL A 683     -30.231   7.596 130.792  1.00  1.89           H  
ATOM  10608 1HG1 VAL A 683     -32.452   8.234 129.895  1.00  1.89           H  
ATOM  10609 2HG1 VAL A 683     -31.141   8.749 128.827  1.00  1.89           H  
ATOM  10610 3HG1 VAL A 683     -32.119   7.324 128.418  1.00  1.89           H  
ATOM  10611 1HG2 VAL A 683     -32.160   6.108 131.287  1.00  1.89           H  
ATOM  10612 2HG2 VAL A 683     -31.838   5.174 129.805  1.00  1.89           H  
ATOM  10613 3HG2 VAL A 683     -30.657   5.176 131.135  1.00  1.89           H  
ATOM  10614  N   ALA A 684     -28.044   8.431 128.884  1.00  1.93           N  
ATOM  10615  CA  ALA A 684     -27.368   9.555 128.262  1.00  1.93           C  
ATOM  10616  C   ALA A 684     -26.688   9.128 126.959  1.00  1.93           C  
ATOM  10617  O   ALA A 684     -26.759   9.850 125.963  1.00  1.93           O  
ATOM  10618  CB  ALA A 684     -26.334  10.131 129.210  1.00  1.93           C  
ATOM  10619  H   ALA A 684     -27.754   8.145 129.815  1.00  1.93           H  
ATOM  10620  HA  ALA A 684     -28.114  10.316 128.033  1.00  1.93           H  
ATOM  10621 1HB  ALA A 684     -25.847  10.985 128.746  1.00  1.93           H  
ATOM  10622 2HB  ALA A 684     -26.827  10.444 130.132  1.00  1.93           H  
ATOM  10623 3HB  ALA A 684     -25.593   9.368 129.438  1.00  1.93           H  
ATOM  10624  N   ASP A 685     -26.061   7.938 126.931  1.00  1.97           N  
ATOM  10625  CA  ASP A 685     -25.453   7.461 125.690  1.00  1.97           C  
ATOM  10626  C   ASP A 685     -26.527   7.209 124.631  1.00  1.97           C  
ATOM  10627  O   ASP A 685     -26.319   7.496 123.447  1.00  1.97           O  
ATOM  10628  CB  ASP A 685     -24.629   6.193 125.916  1.00  1.97           C  
ATOM  10629  CG  ASP A 685     -23.824   5.806 124.675  1.00  1.97           C  
ATOM  10630  OD1 ASP A 685     -22.972   6.580 124.271  1.00  1.97           O  
ATOM  10631  OD2 ASP A 685     -24.054   4.749 124.135  1.00  1.97           O  
ATOM  10632  H   ASP A 685     -25.967   7.381 127.780  1.00  1.97           H  
ATOM  10633  HA  ASP A 685     -24.783   8.235 125.320  1.00  1.97           H  
ATOM  10634 1HB  ASP A 685     -23.957   6.338 126.763  1.00  1.97           H  
ATOM  10635 2HB  ASP A 685     -25.303   5.371 126.171  1.00  1.97           H  
ATOM  10636  N   ILE A 686     -27.695   6.723 125.063  1.00  2.02           N  
ATOM  10637  CA  ILE A 686     -28.798   6.511 124.140  1.00  2.02           C  
ATOM  10638  C   ILE A 686     -29.209   7.868 123.581  1.00  2.02           C  
ATOM  10639  O   ILE A 686     -29.333   8.028 122.366  1.00  2.02           O  
ATOM  10640  CB  ILE A 686     -29.998   5.795 124.825  1.00  2.02           C  
ATOM  10641  CG1 ILE A 686     -29.630   4.322 125.180  1.00  2.02           C  
ATOM  10642  CG2 ILE A 686     -31.224   5.857 123.963  1.00  2.02           C  
ATOM  10643  CD1 ILE A 686     -30.640   3.618 126.115  1.00  2.02           C  
ATOM  10644  H   ILE A 686     -27.797   6.474 126.045  1.00  2.02           H  
ATOM  10645  HA  ILE A 686     -28.454   5.889 123.317  1.00  2.02           H  
ATOM  10646  HB  ILE A 686     -30.220   6.291 125.753  1.00  2.02           H  
ATOM  10647 1HG1 ILE A 686     -29.566   3.752 124.256  1.00  2.02           H  
ATOM  10648 2HG1 ILE A 686     -28.652   4.314 125.657  1.00  2.02           H  
ATOM  10649 1HG2 ILE A 686     -32.037   5.370 124.485  1.00  2.02           H  
ATOM  10650 2HG2 ILE A 686     -31.478   6.894 123.777  1.00  2.02           H  
ATOM  10651 3HG2 ILE A 686     -31.039   5.351 123.019  1.00  2.02           H  
ATOM  10652 1HD1 ILE A 686     -30.310   2.600 126.305  1.00  2.02           H  
ATOM  10653 2HD1 ILE A 686     -30.709   4.148 127.054  1.00  2.02           H  
ATOM  10654 3HD1 ILE A 686     -31.621   3.596 125.642  1.00  2.02           H  
ATOM  10655  N   ALA A 687     -29.355   8.868 124.456  1.00  2.10           N  
ATOM  10656  CA  ALA A 687     -29.740  10.203 124.019  1.00  2.10           C  
ATOM  10657  C   ALA A 687     -28.744  10.768 123.016  1.00  2.10           C  
ATOM  10658  O   ALA A 687     -29.135  11.368 122.009  1.00  2.10           O  
ATOM  10659  CB  ALA A 687     -29.806  11.140 125.208  1.00  2.10           C  
ATOM  10660  H   ALA A 687     -29.229   8.679 125.449  1.00  2.10           H  
ATOM  10661  HA  ALA A 687     -30.717  10.139 123.551  1.00  2.10           H  
ATOM  10662 1HB  ALA A 687     -30.117  12.126 124.876  1.00  2.10           H  
ATOM  10663 2HB  ALA A 687     -30.496  10.772 125.930  1.00  2.10           H  
ATOM  10664 3HB  ALA A 687     -28.829  11.210 125.666  1.00  2.10           H  
ATOM  10665  N   ARG A 688     -27.454  10.538 123.275  1.00  2.20           N  
ATOM  10666  CA  ARG A 688     -26.389  10.990 122.399  1.00  2.20           C  
ATOM  10667  C   ARG A 688     -26.535  10.376 121.025  1.00  2.20           C  
ATOM  10668  O   ARG A 688     -26.542  11.085 120.019  1.00  2.20           O  
ATOM  10669  CB  ARG A 688     -25.033  10.604 122.961  1.00  2.20           C  
ATOM  10670  CG  ARG A 688     -23.842  11.034 122.139  1.00  2.20           C  
ATOM  10671  CD  ARG A 688     -22.585  10.410 122.645  1.00  2.20           C  
ATOM  10672  NE  ARG A 688     -22.616   8.946 122.528  1.00  2.20           N  
ATOM  10673  CZ  ARG A 688     -22.438   8.267 121.386  1.00  2.20           C  
ATOM  10674  NH1 ARG A 688     -22.229   8.908 120.254  1.00  2.20           N  
ATOM  10675  NH2 ARG A 688     -22.479   6.956 121.435  1.00  2.20           N  
ATOM  10676  H   ARG A 688     -27.203  10.052 124.136  1.00  2.20           H  
ATOM  10677  HA  ARG A 688     -26.445  12.074 122.310  1.00  2.20           H  
ATOM  10678 1HB  ARG A 688     -24.925  11.010 123.964  1.00  2.20           H  
ATOM  10679 2HB  ARG A 688     -24.970   9.527 123.047  1.00  2.20           H  
ATOM  10680 1HG  ARG A 688     -23.987  10.733 121.094  1.00  2.20           H  
ATOM  10681 2HG  ARG A 688     -23.734  12.117 122.190  1.00  2.20           H  
ATOM  10682 1HD  ARG A 688     -21.739  10.779 122.069  1.00  2.20           H  
ATOM  10683 2HD  ARG A 688     -22.453  10.662 123.696  1.00  2.20           H  
ATOM  10684  HE  ARG A 688     -22.779   8.366 123.374  1.00  2.20           H  
ATOM  10685 1HH1 ARG A 688     -22.202   9.928 120.251  1.00  2.20           H  
ATOM  10686 2HH1 ARG A 688     -22.107   8.408 119.389  1.00  2.20           H  
ATOM  10687 1HH2 ARG A 688     -22.643   6.516 122.362  1.00  2.20           H  
ATOM  10688 2HH2 ARG A 688     -22.357   6.404 120.609  1.00  2.20           H  
ATOM  10689  N   ALA A 689     -26.675   9.050 120.981  1.00  2.33           N  
ATOM  10690  CA  ALA A 689     -26.789   8.350 119.715  1.00  2.33           C  
ATOM  10691  C   ALA A 689     -27.994   8.842 118.924  1.00  2.33           C  
ATOM  10692  O   ALA A 689     -27.910   9.047 117.710  1.00  2.33           O  
ATOM  10693  CB  ALA A 689     -26.904   6.862 119.971  1.00  2.33           C  
ATOM  10694  H   ALA A 689     -26.678   8.514 121.852  1.00  2.33           H  
ATOM  10695  HA  ALA A 689     -25.890   8.553 119.133  1.00  2.33           H  
ATOM  10696 1HB  ALA A 689     -26.968   6.330 119.025  1.00  2.33           H  
ATOM  10697 2HB  ALA A 689     -26.027   6.523 120.527  1.00  2.33           H  
ATOM  10698 3HB  ALA A 689     -27.803   6.672 120.562  1.00  2.33           H  
ATOM  10699  N   ILE A 690     -29.097   9.108 119.614  1.00  2.46           N  
ATOM  10700  CA  ILE A 690     -30.290   9.593 118.944  1.00  2.46           C  
ATOM  10701  C   ILE A 690     -30.021  10.948 118.332  1.00  2.46           C  
ATOM  10702  O   ILE A 690     -30.360  11.191 117.169  1.00  2.46           O  
ATOM  10703  CB  ILE A 690     -31.439   9.712 119.937  1.00  2.46           C  
ATOM  10704  CG1 ILE A 690     -31.835   8.358 120.395  1.00  2.46           C  
ATOM  10705  CG2 ILE A 690     -32.617  10.427 119.296  1.00  2.46           C  
ATOM  10706  CD1 ILE A 690     -32.693   8.400 121.576  1.00  2.46           C  
ATOM  10707  H   ILE A 690     -29.122   8.928 120.620  1.00  2.46           H  
ATOM  10708  HA  ILE A 690     -30.560   8.895 118.154  1.00  2.46           H  
ATOM  10709  HB  ILE A 690     -31.107  10.269 120.808  1.00  2.46           H  
ATOM  10710 1HG1 ILE A 690     -32.376   7.857 119.592  1.00  2.46           H  
ATOM  10711 2HG1 ILE A 690     -30.946   7.783 120.620  1.00  2.46           H  
ATOM  10712 1HG2 ILE A 690     -33.414  10.502 120.022  1.00  2.46           H  
ATOM  10713 2HG2 ILE A 690     -32.315  11.425 118.982  1.00  2.46           H  
ATOM  10714 3HG2 ILE A 690     -32.963   9.864 118.429  1.00  2.46           H  
ATOM  10715 1HD1 ILE A 690     -32.938   7.413 121.851  1.00  2.46           H  
ATOM  10716 2HD1 ILE A 690     -32.174   8.879 122.388  1.00  2.46           H  
ATOM  10717 3HD1 ILE A 690     -33.571   8.948 121.345  1.00  2.46           H  
ATOM  10718  N   ALA A 691     -29.405  11.834 119.118  1.00  2.60           N  
ATOM  10719  CA  ALA A 691     -29.071  13.166 118.655  1.00  2.60           C  
ATOM  10720  C   ALA A 691     -28.126  13.115 117.459  1.00  2.60           C  
ATOM  10721  O   ALA A 691     -28.280  13.894 116.517  1.00  2.60           O  
ATOM  10722  CB  ALA A 691     -28.441  13.960 119.784  1.00  2.60           C  
ATOM  10723  H   ALA A 691     -29.163  11.574 120.076  1.00  2.60           H  
ATOM  10724  HA  ALA A 691     -29.991  13.656 118.342  1.00  2.60           H  
ATOM  10725 1HB  ALA A 691     -28.215  14.966 119.441  1.00  2.60           H  
ATOM  10726 2HB  ALA A 691     -29.134  14.004 120.623  1.00  2.60           H  
ATOM  10727 3HB  ALA A 691     -27.522  13.470 120.099  1.00  2.60           H  
ATOM  10728  N   ASP A 692     -27.164  12.182 117.461  1.00  2.72           N  
ATOM  10729  CA  ASP A 692     -26.249  12.066 116.328  1.00  2.72           C  
ATOM  10730  C   ASP A 692     -26.983  11.645 115.058  1.00  2.72           C  
ATOM  10731  O   ASP A 692     -26.721  12.180 113.974  1.00  2.72           O  
ATOM  10732  CB  ASP A 692     -25.109  11.078 116.620  1.00  2.72           C  
ATOM  10733  CG  ASP A 692     -24.039  11.613 117.606  1.00  2.72           C  
ATOM  10734  OD1 ASP A 692     -24.030  12.793 117.879  1.00  2.72           O  
ATOM  10735  OD2 ASP A 692     -23.213  10.832 118.047  1.00  2.72           O  
ATOM  10736  H   ASP A 692     -27.055  11.571 118.270  1.00  2.72           H  
ATOM  10737  HA  ASP A 692     -25.804  13.045 116.153  1.00  2.72           H  
ATOM  10738 1HB  ASP A 692     -25.539  10.168 117.045  1.00  2.72           H  
ATOM  10739 2HB  ASP A 692     -24.624  10.801 115.688  1.00  2.72           H  
ATOM  10740  N   VAL A 693     -27.950  10.732 115.188  1.00  2.81           N  
ATOM  10741  CA  VAL A 693     -28.716  10.310 114.022  1.00  2.81           C  
ATOM  10742  C   VAL A 693     -29.601  11.433 113.519  1.00  2.81           C  
ATOM  10743  O   VAL A 693     -29.573  11.769 112.334  1.00  2.81           O  
ATOM  10744  CB  VAL A 693     -29.589   9.083 114.346  1.00  2.81           C  
ATOM  10745  CG1 VAL A 693     -30.525   8.776 113.173  1.00  2.81           C  
ATOM  10746  CG2 VAL A 693     -28.690   7.890 114.622  1.00  2.81           C  
ATOM  10747  H   VAL A 693     -28.127  10.306 116.101  1.00  2.81           H  
ATOM  10748  HA  VAL A 693     -28.016  10.036 113.233  1.00  2.81           H  
ATOM  10749  HB  VAL A 693     -30.200   9.300 115.227  1.00  2.81           H  
ATOM  10750 1HG1 VAL A 693     -31.142   7.912 113.414  1.00  2.81           H  
ATOM  10751 2HG1 VAL A 693     -31.161   9.635 112.992  1.00  2.81           H  
ATOM  10752 3HG1 VAL A 693     -29.940   8.564 112.280  1.00  2.81           H  
ATOM  10753 1HG2 VAL A 693     -29.302   7.024 114.862  1.00  2.81           H  
ATOM  10754 2HG2 VAL A 693     -28.088   7.680 113.741  1.00  2.81           H  
ATOM  10755 3HG2 VAL A 693     -28.037   8.114 115.458  1.00  2.81           H  
ATOM  10756  N   LYS A 694     -30.361  12.048 114.423  1.00  2.86           N  
ATOM  10757  CA  LYS A 694     -31.251  13.131 114.036  1.00  2.86           C  
ATOM  10758  C   LYS A 694     -30.461  14.269 113.415  1.00  2.86           C  
ATOM  10759  O   LYS A 694     -30.865  14.834 112.394  1.00  2.86           O  
ATOM  10760  CB  LYS A 694     -32.054  13.615 115.237  1.00  2.86           C  
ATOM  10761  CG  LYS A 694     -33.074  14.685 114.911  1.00  2.86           C  
ATOM  10762  CD  LYS A 694     -33.898  15.048 116.133  1.00  2.86           C  
ATOM  10763  CE  LYS A 694     -34.903  16.144 115.812  1.00  2.86           C  
ATOM  10764  NZ  LYS A 694     -35.725  16.507 116.997  1.00  2.86           N  
ATOM  10765  H   LYS A 694     -30.326  11.750 115.398  1.00  2.86           H  
ATOM  10766  HA  LYS A 694     -31.938  12.764 113.278  1.00  2.86           H  
ATOM  10767 1HB  LYS A 694     -32.565  12.773 115.701  1.00  2.86           H  
ATOM  10768 2HB  LYS A 694     -31.366  14.022 115.982  1.00  2.86           H  
ATOM  10769 1HG  LYS A 694     -32.560  15.575 114.546  1.00  2.86           H  
ATOM  10770 2HG  LYS A 694     -33.739  14.321 114.129  1.00  2.86           H  
ATOM  10771 1HD  LYS A 694     -34.433  14.162 116.483  1.00  2.86           H  
ATOM  10772 2HD  LYS A 694     -33.235  15.389 116.928  1.00  2.86           H  
ATOM  10773 1HE  LYS A 694     -34.368  17.028 115.470  1.00  2.86           H  
ATOM  10774 2HE  LYS A 694     -35.564  15.800 115.016  1.00  2.86           H  
ATOM  10775 1HZ  LYS A 694     -36.377  17.236 116.745  1.00  2.86           H  
ATOM  10776 2HZ  LYS A 694     -36.234  15.696 117.315  1.00  2.86           H  
ATOM  10777 3HZ  LYS A 694     -35.122  16.837 117.737  1.00  2.86           H  
ATOM  10778  N   GLY A 695     -29.319  14.585 114.028  1.00  2.89           N  
ATOM  10779  CA  GLY A 695     -28.424  15.625 113.574  1.00  2.89           C  
ATOM  10780  C   GLY A 695     -27.989  15.355 112.152  1.00  2.89           C  
ATOM  10781  O   GLY A 695     -28.157  16.209 111.286  1.00  2.89           O  
ATOM  10782  H   GLY A 695     -29.049  14.089 114.873  1.00  2.89           H  
ATOM  10783 1HA  GLY A 695     -28.918  16.593 113.640  1.00  2.89           H  
ATOM  10784 2HA  GLY A 695     -27.553  15.652 114.229  1.00  2.89           H  
ATOM  10785  N   ALA A 696     -27.443  14.164 111.896  1.00  2.90           N  
ATOM  10786  CA  ALA A 696     -26.984  13.834 110.556  1.00  2.90           C  
ATOM  10787  C   ALA A 696     -28.104  13.929 109.533  1.00  2.90           C  
ATOM  10788  O   ALA A 696     -27.896  14.492 108.457  1.00  2.90           O  
ATOM  10789  CB  ALA A 696     -26.412  12.432 110.540  1.00  2.90           C  
ATOM  10790  H   ALA A 696     -27.326  13.478 112.645  1.00  2.90           H  
ATOM  10791  HA  ALA A 696     -26.209  14.542 110.278  1.00  2.90           H  
ATOM  10792 1HB  ALA A 696     -26.048  12.195 109.544  1.00  2.90           H  
ATOM  10793 2HB  ALA A 696     -25.593  12.368 111.256  1.00  2.90           H  
ATOM  10794 3HB  ALA A 696     -27.194  11.725 110.822  1.00  2.90           H  
ATOM  10795  N   ILE A 697     -29.312  13.491 109.896  1.00  2.89           N  
ATOM  10796  CA  ILE A 697     -30.428  13.542 108.962  1.00  2.89           C  
ATOM  10797  C   ILE A 697     -30.750  14.986 108.619  1.00  2.89           C  
ATOM  10798  O   ILE A 697     -30.925  15.332 107.444  1.00  2.89           O  
ATOM  10799  CB  ILE A 697     -31.666  12.853 109.541  1.00  2.89           C  
ATOM  10800  CG1 ILE A 697     -31.390  11.406 109.671  1.00  2.89           C  
ATOM  10801  CG2 ILE A 697     -32.865  13.052 108.631  1.00  2.89           C  
ATOM  10802  CD1 ILE A 697     -32.396  10.674 110.438  1.00  2.89           C  
ATOM  10803  H   ILE A 697     -29.442  13.057 110.814  1.00  2.89           H  
ATOM  10804  HA  ILE A 697     -30.145  13.026 108.052  1.00  2.89           H  
ATOM  10805  HB  ILE A 697     -31.878  13.254 110.533  1.00  2.89           H  
ATOM  10806 1HG1 ILE A 697     -31.332  11.013 108.728  1.00  2.89           H  
ATOM  10807 2HG1 ILE A 697     -30.430  11.272 110.149  1.00  2.89           H  
ATOM  10808 1HG2 ILE A 697     -33.719  12.544 109.064  1.00  2.89           H  
ATOM  10809 2HG2 ILE A 697     -33.080  14.113 108.534  1.00  2.89           H  
ATOM  10810 3HG2 ILE A 697     -32.652  12.632 107.649  1.00  2.89           H  
ATOM  10811 1HD1 ILE A 697     -32.116   9.625 110.482  1.00  2.89           H  
ATOM  10812 2HD1 ILE A 697     -32.423  11.090 111.425  1.00  2.89           H  
ATOM  10813 3HD1 ILE A 697     -33.368  10.773 109.965  1.00  2.89           H  
ATOM  10814  N   LEU A 698     -30.802  15.839 109.643  1.00  2.86           N  
ATOM  10815  CA  LEU A 698     -31.067  17.250 109.436  1.00  2.86           C  
ATOM  10816  C   LEU A 698     -29.980  17.879 108.579  1.00  2.86           C  
ATOM  10817  O   LEU A 698     -30.278  18.647 107.668  1.00  2.86           O  
ATOM  10818  CB  LEU A 698     -31.171  18.000 110.760  1.00  2.86           C  
ATOM  10819  CG  LEU A 698     -31.445  19.494 110.612  1.00  2.86           C  
ATOM  10820  CD1 LEU A 698     -32.771  19.691 109.873  1.00  2.86           C  
ATOM  10821  CD2 LEU A 698     -31.483  20.146 111.982  1.00  2.86           C  
ATOM  10822  H   LEU A 698     -30.658  15.493 110.594  1.00  2.86           H  
ATOM  10823  HA  LEU A 698     -32.017  17.345 108.915  1.00  2.86           H  
ATOM  10824 1HB  LEU A 698     -31.967  17.556 111.357  1.00  2.86           H  
ATOM  10825 2HB  LEU A 698     -30.230  17.879 111.300  1.00  2.86           H  
ATOM  10826  HG  LEU A 698     -30.654  19.941 110.024  1.00  2.86           H  
ATOM  10827 1HD1 LEU A 698     -32.969  20.755 109.751  1.00  2.86           H  
ATOM  10828 2HD1 LEU A 698     -32.713  19.222 108.893  1.00  2.86           H  
ATOM  10829 3HD1 LEU A 698     -33.578  19.238 110.445  1.00  2.86           H  
ATOM  10830 1HD2 LEU A 698     -31.671  21.214 111.871  1.00  2.86           H  
ATOM  10831 2HD2 LEU A 698     -32.278  19.696 112.578  1.00  2.86           H  
ATOM  10832 3HD2 LEU A 698     -30.526  19.994 112.482  1.00  2.86           H  
ATOM  10833  N   LEU A 699     -28.723  17.559 108.859  1.00  2.79           N  
ATOM  10834  CA  LEU A 699     -27.636  18.129 108.093  1.00  2.79           C  
ATOM  10835  C   LEU A 699     -27.728  17.721 106.630  1.00  2.79           C  
ATOM  10836  O   LEU A 699     -27.460  18.534 105.747  1.00  2.79           O  
ATOM  10837  CB  LEU A 699     -26.297  17.694 108.689  1.00  2.79           C  
ATOM  10838  CG  LEU A 699     -25.981  18.301 110.063  1.00  2.79           C  
ATOM  10839  CD1 LEU A 699     -24.736  17.640 110.633  1.00  2.79           C  
ATOM  10840  CD2 LEU A 699     -25.800  19.799 109.914  1.00  2.79           C  
ATOM  10841  H   LEU A 699     -28.521  16.920 109.626  1.00  2.79           H  
ATOM  10842  HA  LEU A 699     -27.707  19.214 108.154  1.00  2.79           H  
ATOM  10843 1HB  LEU A 699     -26.309  16.612 108.796  1.00  2.79           H  
ATOM  10844 2HB  LEU A 699     -25.499  17.964 108.002  1.00  2.79           H  
ATOM  10845  HG  LEU A 699     -26.802  18.117 110.740  1.00  2.79           H  
ATOM  10846 1HD1 LEU A 699     -24.518  18.064 111.612  1.00  2.79           H  
ATOM  10847 2HD1 LEU A 699     -24.909  16.569 110.734  1.00  2.79           H  
ATOM  10848 3HD1 LEU A 699     -23.894  17.811 109.967  1.00  2.79           H  
ATOM  10849 1HD2 LEU A 699     -25.583  20.237 110.888  1.00  2.79           H  
ATOM  10850 2HD2 LEU A 699     -24.973  20.001 109.233  1.00  2.79           H  
ATOM  10851 3HD2 LEU A 699     -26.715  20.237 109.514  1.00  2.79           H  
ATOM  10852  N   TYR A 700     -28.142  16.484 106.349  1.00  2.69           N  
ATOM  10853  CA  TYR A 700     -28.276  16.068 104.961  1.00  2.69           C  
ATOM  10854  C   TYR A 700     -29.383  16.893 104.308  1.00  2.69           C  
ATOM  10855  O   TYR A 700     -29.219  17.456 103.219  1.00  2.69           O  
ATOM  10856  CB  TYR A 700     -28.696  14.600 104.891  1.00  2.69           C  
ATOM  10857  CG  TYR A 700     -27.718  13.614 105.432  1.00  2.69           C  
ATOM  10858  CD1 TYR A 700     -28.201  12.434 105.980  1.00  2.69           C  
ATOM  10859  CD2 TYR A 700     -26.367  13.870 105.419  1.00  2.69           C  
ATOM  10860  CE1 TYR A 700     -27.338  11.511 106.519  1.00  2.69           C  
ATOM  10861  CE2 TYR A 700     -25.492  12.944 105.959  1.00  2.69           C  
ATOM  10862  CZ  TYR A 700     -25.976  11.769 106.510  1.00  2.69           C  
ATOM  10863  OH  TYR A 700     -25.103  10.851 107.051  1.00  2.69           O  
ATOM  10864  H   TYR A 700     -28.329  15.823 107.105  1.00  2.69           H  
ATOM  10865  HA  TYR A 700     -27.338  16.238 104.434  1.00  2.69           H  
ATOM  10866 1HB  TYR A 700     -29.618  14.482 105.449  1.00  2.69           H  
ATOM  10867 2HB  TYR A 700     -28.912  14.334 103.868  1.00  2.69           H  
ATOM  10868  HD1 TYR A 700     -29.271  12.246 105.988  1.00  2.69           H  
ATOM  10869  HD2 TYR A 700     -25.989  14.799 104.992  1.00  2.69           H  
ATOM  10870  HE1 TYR A 700     -27.724  10.588 106.954  1.00  2.69           H  
ATOM  10871  HE2 TYR A 700     -24.421  13.142 105.955  1.00  2.69           H  
ATOM  10872  HH  TYR A 700     -24.204  11.173 106.954  1.00  2.69           H  
ATOM  10873  N   ALA A 701     -30.487  17.046 105.048  1.00  2.56           N  
ATOM  10874  CA  ALA A 701     -31.667  17.785 104.613  1.00  2.56           C  
ATOM  10875  C   ALA A 701     -31.378  19.255 104.323  1.00  2.56           C  
ATOM  10876  O   ALA A 701     -32.004  19.845 103.444  1.00  2.56           O  
ATOM  10877  CB  ALA A 701     -32.746  17.691 105.674  1.00  2.56           C  
ATOM  10878  H   ALA A 701     -30.538  16.574 105.953  1.00  2.56           H  
ATOM  10879  HA  ALA A 701     -32.027  17.322 103.697  1.00  2.56           H  
ATOM  10880 1HB  ALA A 701     -33.637  18.210 105.332  1.00  2.56           H  
ATOM  10881 2HB  ALA A 701     -32.980  16.642 105.864  1.00  2.56           H  
ATOM  10882 3HB  ALA A 701     -32.398  18.151 106.583  1.00  2.56           H  
ATOM  10883  N   LEU A 702     -30.460  19.854 105.083  1.00  2.41           N  
ATOM  10884  CA  LEU A 702     -30.136  21.263 104.910  1.00  2.41           C  
ATOM  10885  C   LEU A 702     -28.939  21.526 103.991  1.00  2.41           C  
ATOM  10886  O   LEU A 702     -28.939  22.495 103.232  1.00  2.41           O  
ATOM  10887  CB  LEU A 702     -29.824  21.883 106.274  1.00  2.41           C  
ATOM  10888  CG  LEU A 702     -30.953  21.866 107.306  1.00  2.41           C  
ATOM  10889  CD1 LEU A 702     -30.421  22.444 108.609  1.00  2.41           C  
ATOM  10890  CD2 LEU A 702     -32.141  22.632 106.787  1.00  2.41           C  
ATOM  10891  H   LEU A 702     -30.017  19.319 105.828  1.00  2.41           H  
ATOM  10892  HA  LEU A 702     -31.006  21.761 104.485  1.00  2.41           H  
ATOM  10893 1HB  LEU A 702     -28.992  21.324 106.707  1.00  2.41           H  
ATOM  10894 2HB  LEU A 702     -29.508  22.912 106.128  1.00  2.41           H  
ATOM  10895  HG  LEU A 702     -31.257  20.849 107.491  1.00  2.41           H  
ATOM  10896 1HD1 LEU A 702     -31.201  22.428 109.366  1.00  2.41           H  
ATOM  10897 2HD1 LEU A 702     -29.573  21.849 108.948  1.00  2.41           H  
ATOM  10898 3HD1 LEU A 702     -30.101  23.471 108.446  1.00  2.41           H  
ATOM  10899 1HD2 LEU A 702     -32.940  22.605 107.528  1.00  2.41           H  
ATOM  10900 2HD2 LEU A 702     -31.856  23.665 106.595  1.00  2.41           H  
ATOM  10901 3HD2 LEU A 702     -32.489  22.171 105.859  1.00  2.41           H  
ATOM  10902  N   GLY A 703     -27.902  20.689 104.069  1.00  2.25           N  
ATOM  10903  CA  GLY A 703     -26.676  20.904 103.310  1.00  2.25           C  
ATOM  10904  C   GLY A 703     -26.711  20.373 101.876  1.00  2.25           C  
ATOM  10905  O   GLY A 703     -26.147  20.995 100.969  1.00  2.25           O  
ATOM  10906  H   GLY A 703     -27.940  19.893 104.694  1.00  2.25           H  
ATOM  10907 1HA  GLY A 703     -26.450  21.966 103.293  1.00  2.25           H  
ATOM  10908 2HA  GLY A 703     -25.857  20.420 103.842  1.00  2.25           H  
ATOM  10909  N   ILE A 704     -27.363  19.240 101.647  1.00  2.08           N  
ATOM  10910  CA  ILE A 704     -27.296  18.690 100.314  1.00  2.08           C  
ATOM  10911  C   ILE A 704     -28.019  19.555  99.270  1.00  2.08           C  
ATOM  10912  O   ILE A 704     -27.504  19.672  98.161  1.00  2.08           O  
ATOM  10913  CB  ILE A 704     -27.757  17.238 100.243  1.00  2.08           C  
ATOM  10914  CG1 ILE A 704     -26.843  16.337 101.005  1.00  2.08           C  
ATOM  10915  CG2 ILE A 704     -27.748  16.855  98.800  1.00  2.08           C  
ATOM  10916  CD1 ILE A 704     -27.449  14.952 101.203  1.00  2.08           C  
ATOM  10917  H   ILE A 704     -27.876  18.735 102.377  1.00  2.08           H  
ATOM  10918  HA  ILE A 704     -26.247  18.661 100.026  1.00  2.08           H  
ATOM  10919  HB  ILE A 704     -28.727  17.120 100.669  1.00  2.08           H  
ATOM  10920 1HG1 ILE A 704     -25.899  16.241 100.471  1.00  2.08           H  
ATOM  10921 2HG1 ILE A 704     -26.650  16.773 101.985  1.00  2.08           H  
ATOM  10922 1HG2 ILE A 704     -28.049  15.821  98.668  1.00  2.08           H  
ATOM  10923 2HG2 ILE A 704     -28.438  17.499  98.298  1.00  2.08           H  
ATOM  10924 3HG2 ILE A 704     -26.747  16.984  98.396  1.00  2.08           H  
ATOM  10925 1HD1 ILE A 704     -26.762  14.327 101.773  1.00  2.08           H  
ATOM  10926 2HD1 ILE A 704     -28.386  15.054 101.746  1.00  2.08           H  
ATOM  10927 3HD1 ILE A 704     -27.644  14.487 100.235  1.00  2.08           H  
ATOM  10928  N   PRO A 705     -29.249  20.061  99.497  1.00  1.91           N  
ATOM  10929  CA  PRO A 705     -29.978  20.886  98.550  1.00  1.91           C  
ATOM  10930  C   PRO A 705     -29.096  21.983  97.940  1.00  1.91           C  
ATOM  10931  O   PRO A 705     -28.957  21.980  96.727  1.00  1.91           O  
ATOM  10932  CB  PRO A 705     -31.193  21.350  99.351  1.00  1.91           C  
ATOM  10933  CG  PRO A 705     -31.417  20.226 100.301  1.00  1.91           C  
ATOM  10934  CD  PRO A 705     -30.007  19.836 100.736  1.00  1.91           C  
ATOM  10935  HA  PRO A 705     -30.328  20.224  97.741  1.00  1.91           H  
ATOM  10936 1HB  PRO A 705     -31.059  22.297  99.838  1.00  1.91           H  
ATOM  10937 2HB  PRO A 705     -32.043  21.467  98.671  1.00  1.91           H  
ATOM  10938 1HG  PRO A 705     -32.044  20.565 101.132  1.00  1.91           H  
ATOM  10939 2HG  PRO A 705     -31.960  19.414  99.806  1.00  1.91           H  
ATOM  10940 1HD  PRO A 705     -29.700  20.536 101.507  1.00  1.91           H  
ATOM  10941 2HD  PRO A 705     -29.958  18.836 101.086  1.00  1.91           H  
ATOM  10942  N   PRO A 706     -28.470  22.948  98.687  1.00  1.73           N  
ATOM  10943  CA  PRO A 706     -27.636  23.955  98.062  1.00  1.73           C  
ATOM  10944  C   PRO A 706     -26.456  23.337  97.336  1.00  1.73           C  
ATOM  10945  O   PRO A 706     -26.010  23.885  96.330  1.00  1.73           O  
ATOM  10946  CB  PRO A 706     -27.204  24.835  99.238  1.00  1.73           C  
ATOM  10947  CG  PRO A 706     -27.381  23.979 100.453  1.00  1.73           C  
ATOM  10948  CD  PRO A 706     -28.573  23.099 100.146  1.00  1.73           C  
ATOM  10949  HA  PRO A 706     -28.244  24.542  97.367  1.00  1.73           H  
ATOM  10950 1HB  PRO A 706     -26.153  25.145  99.097  1.00  1.73           H  
ATOM  10951 2HB  PRO A 706     -27.805  25.749  99.263  1.00  1.73           H  
ATOM  10952 1HG  PRO A 706     -26.468  23.413 100.651  1.00  1.73           H  
ATOM  10953 2HG  PRO A 706     -27.551  24.605 101.347  1.00  1.73           H  
ATOM  10954 1HD  PRO A 706     -28.445  22.193 100.670  1.00  1.73           H  
ATOM  10955 2HD  PRO A 706     -29.477  23.631 100.437  1.00  1.73           H  
ATOM  10956  N   ILE A 707     -25.993  22.147  97.740  1.00  1.57           N  
ATOM  10957  CA  ILE A 707     -24.928  21.545  96.960  1.00  1.57           C  
ATOM  10958  C   ILE A 707     -25.482  21.159  95.597  1.00  1.57           C  
ATOM  10959  O   ILE A 707     -24.873  21.426  94.564  1.00  1.57           O  
ATOM  10960  CB  ILE A 707     -24.304  20.316  97.643  1.00  1.57           C  
ATOM  10961  CG1 ILE A 707     -23.551  20.732  98.907  1.00  1.57           C  
ATOM  10962  CG2 ILE A 707     -23.403  19.605  96.660  1.00  1.57           C  
ATOM  10963  CD1 ILE A 707     -23.144  19.564  99.791  1.00  1.57           C  
ATOM  10964  H   ILE A 707     -26.322  21.683  98.587  1.00  1.57           H  
ATOM  10965  HA  ILE A 707     -24.142  22.284  96.812  1.00  1.57           H  
ATOM  10966  HB  ILE A 707     -25.085  19.637  97.948  1.00  1.57           H  
ATOM  10967 1HG1 ILE A 707     -22.655  21.278  98.618  1.00  1.57           H  
ATOM  10968 2HG1 ILE A 707     -24.186  21.398  99.486  1.00  1.57           H  
ATOM  10969 1HG2 ILE A 707     -22.976  18.728  97.136  1.00  1.57           H  
ATOM  10970 2HG2 ILE A 707     -23.989  19.305  95.795  1.00  1.57           H  
ATOM  10971 3HG2 ILE A 707     -22.605  20.273  96.345  1.00  1.57           H  
ATOM  10972 1HD1 ILE A 707     -22.620  19.942 100.666  1.00  1.57           H  
ATOM  10973 2HD1 ILE A 707     -24.025  19.025 100.107  1.00  1.57           H  
ATOM  10974 3HD1 ILE A 707     -22.489  18.895  99.238  1.00  1.57           H  
ATOM  10975  N   CYS A 708     -26.670  20.552  95.604  1.00  1.43           N  
ATOM  10976  CA  CYS A 708     -27.295  20.089  94.377  1.00  1.43           C  
ATOM  10977  C   CYS A 708     -27.585  21.255  93.466  1.00  1.43           C  
ATOM  10978  O   CYS A 708     -27.306  21.212  92.268  1.00  1.43           O  
ATOM  10979  CB  CYS A 708     -28.651  19.475  94.677  1.00  1.43           C  
ATOM  10980  SG  CYS A 708     -28.565  18.060  95.592  1.00  1.43           S  
ATOM  10981  H   CYS A 708     -27.131  20.388  96.501  1.00  1.43           H  
ATOM  10982  HA  CYS A 708     -26.639  19.373  93.878  1.00  1.43           H  
ATOM  10983 1HB  CYS A 708     -29.290  20.177  95.189  1.00  1.43           H  
ATOM  10984 2HB  CYS A 708     -29.142  19.229  93.733  1.00  1.43           H  
ATOM  10985  HG  CYS A 708     -28.071  18.670  96.705  1.00  1.43           H  
ATOM  10986  N   PHE A 709     -28.109  22.330  94.051  1.00  1.32           N  
ATOM  10987  CA  PHE A 709     -28.493  23.494  93.284  1.00  1.32           C  
ATOM  10988  C   PHE A 709     -27.279  24.135  92.641  1.00  1.32           C  
ATOM  10989  O   PHE A 709     -27.355  24.578  91.491  1.00  1.32           O  
ATOM  10990  CB  PHE A 709     -29.251  24.483  94.159  1.00  1.32           C  
ATOM  10991  CG  PHE A 709     -30.611  23.965  94.553  1.00  1.32           C  
ATOM  10992  CD1 PHE A 709     -31.028  23.994  95.875  1.00  1.32           C  
ATOM  10993  CD2 PHE A 709     -31.458  23.403  93.606  1.00  1.32           C  
ATOM  10994  CE1 PHE A 709     -32.253  23.491  96.246  1.00  1.32           C  
ATOM  10995  CE2 PHE A 709     -32.689  22.898  93.973  1.00  1.32           C  
ATOM  10996  CZ  PHE A 709     -33.086  22.940  95.296  1.00  1.32           C  
ATOM  10997  H   PHE A 709     -28.287  22.308  95.054  1.00  1.32           H  
ATOM  10998  HA  PHE A 709     -29.165  23.170  92.488  1.00  1.32           H  
ATOM  10999 1HB  PHE A 709     -28.679  24.678  95.061  1.00  1.32           H  
ATOM  11000 2HB  PHE A 709     -29.377  25.425  93.632  1.00  1.32           H  
ATOM  11001  HD1 PHE A 709     -30.375  24.420  96.627  1.00  1.32           H  
ATOM  11002  HD2 PHE A 709     -31.143  23.361  92.564  1.00  1.32           H  
ATOM  11003  HE1 PHE A 709     -32.558  23.526  97.289  1.00  1.32           H  
ATOM  11004  HE2 PHE A 709     -33.347  22.460  93.221  1.00  1.32           H  
ATOM  11005  HZ  PHE A 709     -34.056  22.540  95.586  1.00  1.32           H  
ATOM  11006  N   LEU A 710     -26.156  24.185  93.366  1.00  1.25           N  
ATOM  11007  CA  LEU A 710     -24.928  24.726  92.805  1.00  1.25           C  
ATOM  11008  C   LEU A 710     -24.373  23.828  91.699  1.00  1.25           C  
ATOM  11009  O   LEU A 710     -23.912  24.332  90.671  1.00  1.25           O  
ATOM  11010  CB  LEU A 710     -23.886  24.918  93.907  1.00  1.25           C  
ATOM  11011  CG  LEU A 710     -24.194  26.040  94.906  1.00  1.25           C  
ATOM  11012  CD1 LEU A 710     -23.207  25.973  96.055  1.00  1.25           C  
ATOM  11013  CD2 LEU A 710     -24.115  27.375  94.192  1.00  1.25           C  
ATOM  11014  H   LEU A 710     -26.146  23.847  94.330  1.00  1.25           H  
ATOM  11015  HA  LEU A 710     -25.154  25.699  92.375  1.00  1.25           H  
ATOM  11016 1HB  LEU A 710     -23.814  23.987  94.474  1.00  1.25           H  
ATOM  11017 2HB  LEU A 710     -22.922  25.122  93.449  1.00  1.25           H  
ATOM  11018  HG  LEU A 710     -25.193  25.915  95.303  1.00  1.25           H  
ATOM  11019 1HD1 LEU A 710     -23.427  26.764  96.770  1.00  1.25           H  
ATOM  11020 2HD1 LEU A 710     -23.301  25.001  96.546  1.00  1.25           H  
ATOM  11021 3HD1 LEU A 710     -22.193  26.095  95.678  1.00  1.25           H  
ATOM  11022 1HD2 LEU A 710     -24.339  28.174  94.898  1.00  1.25           H  
ATOM  11023 2HD2 LEU A 710     -23.113  27.517  93.788  1.00  1.25           H  
ATOM  11024 3HD2 LEU A 710     -24.841  27.393  93.379  1.00  1.25           H  
ATOM  11025  N   LEU A 711     -24.444  22.499  91.872  1.00  1.23           N  
ATOM  11026  CA  LEU A 711     -23.953  21.595  90.828  1.00  1.23           C  
ATOM  11027  C   LEU A 711     -24.787  21.744  89.567  1.00  1.23           C  
ATOM  11028  O   LEU A 711     -24.254  21.798  88.454  1.00  1.23           O  
ATOM  11029  CB  LEU A 711     -24.028  20.131  91.297  1.00  1.23           C  
ATOM  11030  CG  LEU A 711     -23.041  19.705  92.399  1.00  1.23           C  
ATOM  11031  CD1 LEU A 711     -23.407  18.303  92.890  1.00  1.23           C  
ATOM  11032  CD2 LEU A 711     -21.643  19.722  91.841  1.00  1.23           C  
ATOM  11033  H   LEU A 711     -24.812  22.113  92.744  1.00  1.23           H  
ATOM  11034  HA  LEU A 711     -22.920  21.851  90.598  1.00  1.23           H  
ATOM  11035 1HB  LEU A 711     -25.028  19.958  91.682  1.00  1.23           H  
ATOM  11036 2HB  LEU A 711     -23.877  19.478  90.434  1.00  1.23           H  
ATOM  11037  HG  LEU A 711     -23.101  20.391  93.234  1.00  1.23           H  
ATOM  11038 1HD1 LEU A 711     -22.711  18.000  93.669  1.00  1.23           H  
ATOM  11039 2HD1 LEU A 711     -24.416  18.318  93.295  1.00  1.23           H  
ATOM  11040 3HD1 LEU A 711     -23.356  17.594  92.064  1.00  1.23           H  
ATOM  11041 1HD2 LEU A 711     -20.937  19.424  92.615  1.00  1.23           H  
ATOM  11042 2HD2 LEU A 711     -21.583  19.027  91.011  1.00  1.23           H  
ATOM  11043 3HD2 LEU A 711     -21.401  20.728  91.496  1.00  1.23           H  
ATOM  11044  N   ILE A 712     -26.101  21.863  89.747  1.00  1.26           N  
ATOM  11045  CA  ILE A 712     -26.999  22.000  88.621  1.00  1.26           C  
ATOM  11046  C   ILE A 712     -26.827  23.354  87.958  1.00  1.26           C  
ATOM  11047  O   ILE A 712     -26.630  23.422  86.745  1.00  1.26           O  
ATOM  11048  CB  ILE A 712     -28.456  21.792  89.065  1.00  1.26           C  
ATOM  11049  CG1 ILE A 712     -28.639  20.323  89.515  1.00  1.26           C  
ATOM  11050  CG2 ILE A 712     -29.400  22.160  87.927  1.00  1.26           C  
ATOM  11051  CD1 ILE A 712     -29.918  20.044  90.262  1.00  1.26           C  
ATOM  11052  H   ILE A 712     -26.487  21.816  90.690  1.00  1.26           H  
ATOM  11053  HA  ILE A 712     -26.757  21.228  87.893  1.00  1.26           H  
ATOM  11054  HB  ILE A 712     -28.662  22.426  89.932  1.00  1.26           H  
ATOM  11055 1HG1 ILE A 712     -28.610  19.682  88.640  1.00  1.26           H  
ATOM  11056 2HG1 ILE A 712     -27.810  20.060  90.155  1.00  1.26           H  
ATOM  11057 1HG2 ILE A 712     -30.429  22.017  88.247  1.00  1.26           H  
ATOM  11058 2HG2 ILE A 712     -29.249  23.203  87.652  1.00  1.26           H  
ATOM  11059 3HG2 ILE A 712     -29.197  21.531  87.069  1.00  1.26           H  
ATOM  11060 1HD1 ILE A 712     -29.949  18.988  90.541  1.00  1.26           H  
ATOM  11061 2HD1 ILE A 712     -29.951  20.660  91.165  1.00  1.26           H  
ATOM  11062 3HD1 ILE A 712     -30.772  20.278  89.628  1.00  1.26           H  
ATOM  11063  N   SER A 713     -26.828  24.434  88.744  1.00  1.34           N  
ATOM  11064  CA  SER A 713     -26.712  25.761  88.170  1.00  1.34           C  
ATOM  11065  C   SER A 713     -25.406  25.889  87.413  1.00  1.34           C  
ATOM  11066  O   SER A 713     -25.381  26.385  86.286  1.00  1.34           O  
ATOM  11067  CB  SER A 713     -26.750  26.799  89.276  1.00  1.34           C  
ATOM  11068  OG  SER A 713     -27.984  26.775  89.940  1.00  1.34           O  
ATOM  11069  H   SER A 713     -26.956  24.344  89.747  1.00  1.34           H  
ATOM  11070  HA  SER A 713     -27.541  25.925  87.481  1.00  1.34           H  
ATOM  11071 1HB  SER A 713     -25.947  26.602  89.989  1.00  1.34           H  
ATOM  11072 2HB  SER A 713     -26.580  27.786  88.852  1.00  1.34           H  
ATOM  11073  HG  SER A 713     -27.981  25.929  90.448  1.00  1.34           H  
ATOM  11074  N   TYR A 714     -24.317  25.388  88.003  1.00  1.46           N  
ATOM  11075  CA  TYR A 714     -23.026  25.439  87.351  1.00  1.46           C  
ATOM  11076  C   TYR A 714     -23.087  24.705  86.031  1.00  1.46           C  
ATOM  11077  O   TYR A 714     -22.678  25.246  85.007  1.00  1.46           O  
ATOM  11078  CB  TYR A 714     -21.939  24.842  88.238  1.00  1.46           C  
ATOM  11079  CG  TYR A 714     -20.553  24.855  87.629  1.00  1.46           C  
ATOM  11080  CD1 TYR A 714     -19.805  26.027  87.654  1.00  1.46           C  
ATOM  11081  CD2 TYR A 714     -20.024  23.711  87.064  1.00  1.46           C  
ATOM  11082  CE1 TYR A 714     -18.531  26.047  87.119  1.00  1.46           C  
ATOM  11083  CE2 TYR A 714     -18.746  23.729  86.532  1.00  1.46           C  
ATOM  11084  CZ  TYR A 714     -18.002  24.890  86.558  1.00  1.46           C  
ATOM  11085  OH  TYR A 714     -16.728  24.905  86.034  1.00  1.46           O  
ATOM  11086  H   TYR A 714     -24.371  24.978  88.936  1.00  1.46           H  
ATOM  11087  HA  TYR A 714     -22.780  26.482  87.144  1.00  1.46           H  
ATOM  11088 1HB  TYR A 714     -21.902  25.387  89.181  1.00  1.46           H  
ATOM  11089 2HB  TYR A 714     -22.198  23.806  88.474  1.00  1.46           H  
ATOM  11090  HD1 TYR A 714     -20.222  26.930  88.100  1.00  1.46           H  
ATOM  11091  HD2 TYR A 714     -20.614  22.802  87.044  1.00  1.46           H  
ATOM  11092  HE1 TYR A 714     -17.946  26.968  87.145  1.00  1.46           H  
ATOM  11093  HE2 TYR A 714     -18.324  22.832  86.087  1.00  1.46           H  
ATOM  11094  HH  TYR A 714     -16.390  25.804  86.043  1.00  1.46           H  
ATOM  11095  N   SER A 715     -23.604  23.465  86.043  1.00  1.64           N  
ATOM  11096  CA  SER A 715     -23.644  22.689  84.817  1.00  1.64           C  
ATOM  11097  C   SER A 715     -24.496  23.349  83.745  1.00  1.64           C  
ATOM  11098  O   SER A 715     -24.167  23.262  82.568  1.00  1.64           O  
ATOM  11099  CB  SER A 715     -24.209  21.324  85.100  1.00  1.64           C  
ATOM  11100  OG  SER A 715     -25.561  21.385  85.423  1.00  1.64           O  
ATOM  11101  H   SER A 715     -23.945  23.042  86.908  1.00  1.64           H  
ATOM  11102  HA  SER A 715     -22.626  22.585  84.446  1.00  1.64           H  
ATOM  11103 1HB  SER A 715     -24.071  20.701  84.234  1.00  1.64           H  
ATOM  11104 2HB  SER A 715     -23.664  20.880  85.914  1.00  1.64           H  
ATOM  11105  HG  SER A 715     -25.681  22.185  85.962  1.00  1.64           H  
ATOM  11106  N   VAL A 716     -25.542  24.075  84.127  1.00  1.85           N  
ATOM  11107  CA  VAL A 716     -26.380  24.746  83.143  1.00  1.85           C  
ATOM  11108  C   VAL A 716     -25.643  25.923  82.528  1.00  1.85           C  
ATOM  11109  O   VAL A 716     -25.660  26.107  81.305  1.00  1.85           O  
ATOM  11110  CB  VAL A 716     -27.713  25.178  83.756  1.00  1.85           C  
ATOM  11111  CG1 VAL A 716     -28.479  26.029  82.769  1.00  1.85           C  
ATOM  11112  CG2 VAL A 716     -28.541  23.912  84.111  1.00  1.85           C  
ATOM  11113  H   VAL A 716     -25.792  24.119  85.116  1.00  1.85           H  
ATOM  11114  HA  VAL A 716     -26.603  24.032  82.350  1.00  1.85           H  
ATOM  11115  HB  VAL A 716     -27.521  25.768  84.655  1.00  1.85           H  
ATOM  11116 1HG1 VAL A 716     -29.423  26.336  83.213  1.00  1.85           H  
ATOM  11117 2HG1 VAL A 716     -27.888  26.913  82.522  1.00  1.85           H  
ATOM  11118 3HG1 VAL A 716     -28.669  25.453  81.864  1.00  1.85           H  
ATOM  11119 1HG2 VAL A 716     -29.489  24.208  84.554  1.00  1.85           H  
ATOM  11120 2HG2 VAL A 716     -28.728  23.335  83.206  1.00  1.85           H  
ATOM  11121 3HG2 VAL A 716     -27.998  23.296  84.810  1.00  1.85           H  
ATOM  11122  N   ILE A 717     -24.965  26.701  83.368  1.00  2.08           N  
ATOM  11123  CA  ILE A 717     -24.182  27.831  82.898  1.00  2.08           C  
ATOM  11124  C   ILE A 717     -23.096  27.338  81.964  1.00  2.08           C  
ATOM  11125  O   ILE A 717     -22.888  27.893  80.882  1.00  2.08           O  
ATOM  11126  CB  ILE A 717     -23.546  28.577  84.072  1.00  2.08           C  
ATOM  11127  CG1 ILE A 717     -24.636  29.264  84.904  1.00  2.08           C  
ATOM  11128  CG2 ILE A 717     -22.514  29.572  83.564  1.00  2.08           C  
ATOM  11129  CD1 ILE A 717     -24.147  29.748  86.245  1.00  2.08           C  
ATOM  11130  H   ILE A 717     -24.995  26.501  84.371  1.00  2.08           H  
ATOM  11131  HA  ILE A 717     -24.835  28.511  82.350  1.00  2.08           H  
ATOM  11132  HB  ILE A 717     -23.055  27.853  84.728  1.00  2.08           H  
ATOM  11133 1HG1 ILE A 717     -25.016  30.119  84.347  1.00  2.08           H  
ATOM  11134 2HG1 ILE A 717     -25.455  28.566  85.062  1.00  2.08           H  
ATOM  11135 1HG2 ILE A 717     -22.057  30.085  84.407  1.00  2.08           H  
ATOM  11136 2HG2 ILE A 717     -21.747  29.042  83.004  1.00  2.08           H  
ATOM  11137 3HG2 ILE A 717     -23.000  30.300  82.915  1.00  2.08           H  
ATOM  11138 1HD1 ILE A 717     -24.965  30.226  86.781  1.00  2.08           H  
ATOM  11139 2HD1 ILE A 717     -23.784  28.895  86.821  1.00  2.08           H  
ATOM  11140 3HD1 ILE A 717     -23.340  30.464  86.104  1.00  2.08           H  
ATOM  11141  N   VAL A 718     -22.414  26.275  82.368  1.00  2.32           N  
ATOM  11142  CA  VAL A 718     -21.378  25.724  81.536  1.00  2.32           C  
ATOM  11143  C   VAL A 718     -21.961  25.158  80.241  1.00  2.32           C  
ATOM  11144  O   VAL A 718     -21.386  25.382  79.186  1.00  2.32           O  
ATOM  11145  CB  VAL A 718     -20.544  24.695  82.291  1.00  2.32           C  
ATOM  11146  CG1 VAL A 718     -19.589  24.028  81.328  1.00  2.32           C  
ATOM  11147  CG2 VAL A 718     -19.781  25.395  83.396  1.00  2.32           C  
ATOM  11148  H   VAL A 718     -22.616  25.854  83.272  1.00  2.32           H  
ATOM  11149  HA  VAL A 718     -20.698  26.531  81.272  1.00  2.32           H  
ATOM  11150  HB  VAL A 718     -21.201  23.940  82.714  1.00  2.32           H  
ATOM  11151 1HG1 VAL A 718     -18.992  23.282  81.850  1.00  2.32           H  
ATOM  11152 2HG1 VAL A 718     -20.166  23.557  80.552  1.00  2.32           H  
ATOM  11153 3HG1 VAL A 718     -18.933  24.779  80.888  1.00  2.32           H  
ATOM  11154 1HG2 VAL A 718     -19.189  24.668  83.924  1.00  2.32           H  
ATOM  11155 2HG2 VAL A 718     -19.128  26.153  82.966  1.00  2.32           H  
ATOM  11156 3HG2 VAL A 718     -20.473  25.873  84.086  1.00  2.32           H  
ATOM  11157  N   LEU A 719     -23.105  24.449  80.274  1.00  2.54           N  
ATOM  11158  CA  LEU A 719     -23.662  23.949  79.017  1.00  2.54           C  
ATOM  11159  C   LEU A 719     -23.966  25.109  78.087  1.00  2.54           C  
ATOM  11160  O   LEU A 719     -23.659  25.041  76.895  1.00  2.54           O  
ATOM  11161  CB  LEU A 719     -24.950  23.126  79.251  1.00  2.54           C  
ATOM  11162  CG  LEU A 719     -24.766  21.735  79.885  1.00  2.54           C  
ATOM  11163  CD1 LEU A 719     -26.121  21.148  80.274  1.00  2.54           C  
ATOM  11164  CD2 LEU A 719     -24.047  20.830  78.891  1.00  2.54           C  
ATOM  11165  H   LEU A 719     -23.568  24.243  81.156  1.00  2.54           H  
ATOM  11166  HA  LEU A 719     -22.925  23.304  78.539  1.00  2.54           H  
ATOM  11167 1HB  LEU A 719     -25.596  23.701  79.916  1.00  2.54           H  
ATOM  11168 2HB  LEU A 719     -25.462  23.005  78.304  1.00  2.54           H  
ATOM  11169  HG  LEU A 719     -24.189  21.820  80.755  1.00  2.54           H  
ATOM  11170 1HD1 LEU A 719     -25.973  20.170  80.731  1.00  2.54           H  
ATOM  11171 2HD1 LEU A 719     -26.607  21.814  80.992  1.00  2.54           H  
ATOM  11172 3HD1 LEU A 719     -26.745  21.046  79.390  1.00  2.54           H  
ATOM  11173 1HD2 LEU A 719     -23.898  19.844  79.337  1.00  2.54           H  
ATOM  11174 2HD2 LEU A 719     -24.646  20.732  77.986  1.00  2.54           H  
ATOM  11175 3HD2 LEU A 719     -23.083  21.268  78.642  1.00  2.54           H  
ATOM  11176  N   TYR A 720     -24.488  26.218  78.620  1.00  2.74           N  
ATOM  11177  CA  TYR A 720     -24.717  27.396  77.798  1.00  2.74           C  
ATOM  11178  C   TYR A 720     -23.414  27.797  77.117  1.00  2.74           C  
ATOM  11179  O   TYR A 720     -23.352  27.945  75.896  1.00  2.74           O  
ATOM  11180  CB  TYR A 720     -25.271  28.557  78.624  1.00  2.74           C  
ATOM  11181  CG  TYR A 720     -25.380  29.861  77.856  1.00  2.74           C  
ATOM  11182  CD1 TYR A 720     -26.442  30.104  76.999  1.00  2.74           C  
ATOM  11183  CD2 TYR A 720     -24.391  30.822  78.021  1.00  2.74           C  
ATOM  11184  CE1 TYR A 720     -26.513  31.307  76.314  1.00  2.74           C  
ATOM  11185  CE2 TYR A 720     -24.461  32.017  77.341  1.00  2.74           C  
ATOM  11186  CZ  TYR A 720     -25.517  32.262  76.489  1.00  2.74           C  
ATOM  11187  OH  TYR A 720     -25.592  33.458  75.811  1.00  2.74           O  
ATOM  11188  H   TYR A 720     -24.745  26.238  79.614  1.00  2.74           H  
ATOM  11189  HA  TYR A 720     -25.436  27.139  77.017  1.00  2.74           H  
ATOM  11190 1HB  TYR A 720     -26.259  28.296  79.006  1.00  2.74           H  
ATOM  11191 2HB  TYR A 720     -24.641  28.730  79.477  1.00  2.74           H  
ATOM  11192  HD1 TYR A 720     -27.219  29.353  76.866  1.00  2.74           H  
ATOM  11193  HD2 TYR A 720     -23.555  30.628  78.694  1.00  2.74           H  
ATOM  11194  HE1 TYR A 720     -27.347  31.502  75.640  1.00  2.74           H  
ATOM  11195  HE2 TYR A 720     -23.682  32.767  77.475  1.00  2.74           H  
ATOM  11196  HH  TYR A 720     -24.814  33.986  76.010  1.00  2.74           H  
ATOM  11197  N   ILE A 721     -22.353  27.934  77.913  1.00  2.93           N  
ATOM  11198  CA  ILE A 721     -21.067  28.348  77.387  1.00  2.93           C  
ATOM  11199  C   ILE A 721     -20.520  27.388  76.341  1.00  2.93           C  
ATOM  11200  O   ILE A 721     -20.040  27.824  75.296  1.00  2.93           O  
ATOM  11201  CB  ILE A 721     -20.041  28.480  78.521  1.00  2.93           C  
ATOM  11202  CG1 ILE A 721     -20.409  29.660  79.429  1.00  2.93           C  
ATOM  11203  CG2 ILE A 721     -18.636  28.625  77.942  1.00  2.93           C  
ATOM  11204  CD1 ILE A 721     -19.645  29.678  80.735  1.00  2.93           C  
ATOM  11205  H   ILE A 721     -22.461  27.774  78.916  1.00  2.93           H  
ATOM  11206  HA  ILE A 721     -21.193  29.326  76.921  1.00  2.93           H  
ATOM  11207  HB  ILE A 721     -20.076  27.585  79.132  1.00  2.93           H  
ATOM  11208 1HG1 ILE A 721     -20.210  30.589  78.897  1.00  2.93           H  
ATOM  11209 2HG1 ILE A 721     -21.474  29.612  79.652  1.00  2.93           H  
ATOM  11210 1HG2 ILE A 721     -17.917  28.695  78.756  1.00  2.93           H  
ATOM  11211 2HG2 ILE A 721     -18.402  27.757  77.330  1.00  2.93           H  
ATOM  11212 3HG2 ILE A 721     -18.582  29.523  77.330  1.00  2.93           H  
ATOM  11213 1HD1 ILE A 721     -19.958  30.537  81.329  1.00  2.93           H  
ATOM  11214 2HD1 ILE A 721     -19.855  28.764  81.287  1.00  2.93           H  
ATOM  11215 3HD1 ILE A 721     -18.578  29.746  80.536  1.00  2.93           H  
ATOM  11216  N   ARG A 722     -20.585  26.083  76.604  1.00  3.12           N  
ATOM  11217  CA  ARG A 722     -20.023  25.122  75.666  1.00  3.12           C  
ATOM  11218  C   ARG A 722     -20.774  25.168  74.345  1.00  3.12           C  
ATOM  11219  O   ARG A 722     -20.180  25.048  73.268  1.00  3.12           O  
ATOM  11220  CB  ARG A 722     -20.092  23.711  76.222  1.00  3.12           C  
ATOM  11221  CG  ARG A 722     -19.319  23.494  77.506  1.00  3.12           C  
ATOM  11222  CD  ARG A 722     -17.928  23.869  77.421  1.00  3.12           C  
ATOM  11223  NE  ARG A 722     -17.215  23.530  78.640  1.00  3.12           N  
ATOM  11224  CZ  ARG A 722     -15.994  23.989  78.978  1.00  3.12           C  
ATOM  11225  NH1 ARG A 722     -15.355  24.822  78.187  1.00  3.12           N  
ATOM  11226  NH2 ARG A 722     -15.438  23.594  80.107  1.00  3.12           N  
ATOM  11227  H   ARG A 722     -21.006  25.770  77.474  1.00  3.12           H  
ATOM  11228  HA  ARG A 722     -18.985  25.375  75.488  1.00  3.12           H  
ATOM  11229 1HB  ARG A 722     -21.135  23.454  76.422  1.00  3.12           H  
ATOM  11230 2HB  ARG A 722     -19.713  23.005  75.483  1.00  3.12           H  
ATOM  11231 1HG  ARG A 722     -19.735  24.086  78.271  1.00  3.12           H  
ATOM  11232 2HG  ARG A 722     -19.388  22.451  77.787  1.00  3.12           H  
ATOM  11233 1HD  ARG A 722     -17.491  23.345  76.610  1.00  3.12           H  
ATOM  11234 2HD  ARG A 722     -17.845  24.941  77.262  1.00  3.12           H  
ATOM  11235  HE  ARG A 722     -17.664  22.869  79.270  1.00  3.12           H  
ATOM  11236 1HH1 ARG A 722     -15.780  25.120  77.322  1.00  3.12           H  
ATOM  11237 2HH1 ARG A 722     -14.438  25.159  78.442  1.00  3.12           H  
ATOM  11238 1HH2 ARG A 722     -15.928  22.953  80.715  1.00  3.12           H  
ATOM  11239 2HH2 ARG A 722     -14.523  23.932  80.363  1.00  3.12           H  
ATOM  11240  N   ARG A 723     -22.090  25.369  74.416  1.00  3.35           N  
ATOM  11241  CA  ARG A 723     -22.903  25.453  73.217  1.00  3.35           C  
ATOM  11242  C   ARG A 723     -22.527  26.703  72.431  1.00  3.35           C  
ATOM  11243  O   ARG A 723     -22.418  26.657  71.202  1.00  3.35           O  
ATOM  11244  CB  ARG A 723     -24.371  25.434  73.607  1.00  3.35           C  
ATOM  11245  CG  ARG A 723     -24.822  24.062  74.129  1.00  3.35           C  
ATOM  11246  CD  ARG A 723     -26.179  24.067  74.729  1.00  3.35           C  
ATOM  11247  NE  ARG A 723     -26.514  22.746  75.268  1.00  3.35           N  
ATOM  11248  CZ  ARG A 723     -27.508  22.489  76.143  1.00  3.35           C  
ATOM  11249  NH1 ARG A 723     -28.276  23.462  76.582  1.00  3.35           N  
ATOM  11250  NH2 ARG A 723     -27.708  21.252  76.564  1.00  3.35           N  
ATOM  11251  H   ARG A 723     -22.549  25.444  75.326  1.00  3.35           H  
ATOM  11252  HA  ARG A 723     -22.702  24.578  72.600  1.00  3.35           H  
ATOM  11253 1HB  ARG A 723     -24.548  26.164  74.397  1.00  3.35           H  
ATOM  11254 2HB  ARG A 723     -24.990  25.707  72.755  1.00  3.35           H  
ATOM  11255 1HG  ARG A 723     -24.836  23.362  73.296  1.00  3.35           H  
ATOM  11256 2HG  ARG A 723     -24.116  23.704  74.874  1.00  3.35           H  
ATOM  11257 1HD  ARG A 723     -26.210  24.791  75.546  1.00  3.35           H  
ATOM  11258 2HD  ARG A 723     -26.917  24.331  73.974  1.00  3.35           H  
ATOM  11259  HE  ARG A 723     -25.952  21.965  74.960  1.00  3.35           H  
ATOM  11260 1HH1 ARG A 723     -28.125  24.408  76.261  1.00  3.35           H  
ATOM  11261 2HH1 ARG A 723     -29.018  23.263  77.238  1.00  3.35           H  
ATOM  11262 1HH2 ARG A 723     -27.118  20.503  76.228  1.00  3.35           H  
ATOM  11263 2HH2 ARG A 723     -28.448  21.056  77.220  1.00  3.35           H  
ATOM  11264  N   GLN A 724     -22.258  27.807  73.140  1.00  3.64           N  
ATOM  11265  CA  GLN A 724     -21.837  29.046  72.494  1.00  3.64           C  
ATOM  11266  C   GLN A 724     -20.460  28.880  71.842  1.00  3.64           C  
ATOM  11267  O   GLN A 724     -20.219  29.407  70.753  1.00  3.64           O  
ATOM  11268  CB  GLN A 724     -21.835  30.201  73.501  1.00  3.64           C  
ATOM  11269  CG  GLN A 724     -23.234  30.641  73.964  1.00  3.64           C  
ATOM  11270  CD  GLN A 724     -24.046  31.287  72.851  1.00  3.64           C  
ATOM  11271  OE1 GLN A 724     -23.546  32.215  72.192  1.00  3.64           O  
ATOM  11272  NE2 GLN A 724     -25.277  30.818  72.629  1.00  3.64           N  
ATOM  11273  H   GLN A 724     -22.385  27.795  74.154  1.00  3.64           H  
ATOM  11274  HA  GLN A 724     -22.554  29.282  71.711  1.00  3.64           H  
ATOM  11275 1HB  GLN A 724     -21.274  29.905  74.385  1.00  3.64           H  
ATOM  11276 2HB  GLN A 724     -21.331  31.061  73.069  1.00  3.64           H  
ATOM  11277 1HG  GLN A 724     -23.782  29.771  74.314  1.00  3.64           H  
ATOM  11278 2HG  GLN A 724     -23.122  31.355  74.772  1.00  3.64           H  
ATOM  11279 1HE2 GLN A 724     -25.859  31.222  71.923  1.00  3.64           H  
ATOM  11280 2HE2 GLN A 724     -25.629  30.057  73.176  1.00  3.64           H  
ATOM  11281  N   ILE A 725     -19.571  28.096  72.463  1.00  4.02           N  
ATOM  11282  CA  ILE A 725     -18.262  27.840  71.865  1.00  4.02           C  
ATOM  11283  C   ILE A 725     -18.424  27.070  70.566  1.00  4.02           C  
ATOM  11284  O   ILE A 725     -17.846  27.438  69.537  1.00  4.02           O  
ATOM  11285  CB  ILE A 725     -17.336  27.033  72.803  1.00  4.02           C  
ATOM  11286  CG1 ILE A 725     -16.934  27.868  74.019  1.00  4.02           C  
ATOM  11287  CG2 ILE A 725     -16.106  26.536  72.043  1.00  4.02           C  
ATOM  11288  CD1 ILE A 725     -16.266  27.054  75.108  1.00  4.02           C  
ATOM  11289  H   ILE A 725     -19.799  27.710  73.379  1.00  4.02           H  
ATOM  11290  HA  ILE A 725     -17.787  28.793  71.645  1.00  4.02           H  
ATOM  11291  HB  ILE A 725     -17.882  26.173  73.178  1.00  4.02           H  
ATOM  11292 1HG1 ILE A 725     -16.247  28.649  73.699  1.00  4.02           H  
ATOM  11293 2HG1 ILE A 725     -17.819  28.340  74.430  1.00  4.02           H  
ATOM  11294 1HG2 ILE A 725     -15.485  25.951  72.717  1.00  4.02           H  
ATOM  11295 2HG2 ILE A 725     -16.419  25.913  71.206  1.00  4.02           H  
ATOM  11296 3HG2 ILE A 725     -15.539  27.387  71.668  1.00  4.02           H  
ATOM  11297 1HD1 ILE A 725     -16.007  27.706  75.941  1.00  4.02           H  
ATOM  11298 2HD1 ILE A 725     -16.940  26.290  75.448  1.00  4.02           H  
ATOM  11299 3HD1 ILE A 725     -15.364  26.592  74.714  1.00  4.02           H  
ATOM  11300  N   ARG A 726     -19.238  26.013  70.594  1.00  4.49           N  
ATOM  11301  CA  ARG A 726     -19.444  25.219  69.396  1.00  4.49           C  
ATOM  11302  C   ARG A 726     -20.122  26.040  68.298  1.00  4.49           C  
ATOM  11303  O   ARG A 726     -19.754  25.939  67.119  1.00  4.49           O  
ATOM  11304  CB  ARG A 726     -20.276  23.988  69.715  1.00  4.49           C  
ATOM  11305  CG  ARG A 726     -19.569  22.940  70.579  1.00  4.49           C  
ATOM  11306  CD  ARG A 726     -20.442  21.759  70.825  1.00  4.49           C  
ATOM  11307  NE  ARG A 726     -20.629  20.975  69.609  1.00  4.49           N  
ATOM  11308  CZ  ARG A 726     -21.614  20.082  69.404  1.00  4.49           C  
ATOM  11309  NH1 ARG A 726     -22.519  19.867  70.334  1.00  4.49           N  
ATOM  11310  NH2 ARG A 726     -21.669  19.419  68.262  1.00  4.49           N  
ATOM  11311  H   ARG A 726     -19.694  25.749  71.470  1.00  4.49           H  
ATOM  11312  HA  ARG A 726     -18.471  24.890  69.031  1.00  4.49           H  
ATOM  11313 1HB  ARG A 726     -21.176  24.298  70.252  1.00  4.49           H  
ATOM  11314 2HB  ARG A 726     -20.591  23.509  68.790  1.00  4.49           H  
ATOM  11315 1HG  ARG A 726     -18.670  22.602  70.065  1.00  4.49           H  
ATOM  11316 2HG  ARG A 726     -19.295  23.379  71.537  1.00  4.49           H  
ATOM  11317 1HD  ARG A 726     -20.001  21.120  71.586  1.00  4.49           H  
ATOM  11318 2HD  ARG A 726     -21.419  22.103  71.164  1.00  4.49           H  
ATOM  11319  HE  ARG A 726     -19.951  21.099  68.863  1.00  4.49           H  
ATOM  11320 1HH1 ARG A 726     -22.478  20.376  71.204  1.00  4.49           H  
ATOM  11321 2HH1 ARG A 726     -23.257  19.197  70.173  1.00  4.49           H  
ATOM  11322 1HH2 ARG A 726     -20.966  19.584  67.550  1.00  4.49           H  
ATOM  11323 2HH2 ARG A 726     -22.403  18.747  68.102  1.00  4.49           H  
ATOM  11324  N   ARG A 727     -21.099  26.877  68.677  1.00  5.11           N  
ATOM  11325  CA  ARG A 727     -21.785  27.722  67.709  1.00  5.11           C  
ATOM  11326  C   ARG A 727     -20.792  28.686  67.083  1.00  5.11           C  
ATOM  11327  O   ARG A 727     -20.737  28.828  65.861  1.00  5.11           O  
ATOM  11328  CB  ARG A 727     -22.929  28.494  68.349  1.00  5.11           C  
ATOM  11329  CG  ARG A 727     -23.750  29.341  67.367  1.00  5.11           C  
ATOM  11330  CD  ARG A 727     -24.881  30.057  68.037  1.00  5.11           C  
ATOM  11331  NE  ARG A 727     -24.437  31.090  68.959  1.00  5.11           N  
ATOM  11332  CZ  ARG A 727     -24.045  32.326  68.588  1.00  5.11           C  
ATOM  11333  NH1 ARG A 727     -24.044  32.664  67.313  1.00  5.11           N  
ATOM  11334  NH2 ARG A 727     -23.671  33.197  69.508  1.00  5.11           N  
ATOM  11335  H   ARG A 727     -21.390  26.913  69.654  1.00  5.11           H  
ATOM  11336  HA  ARG A 727     -22.199  27.089  66.925  1.00  5.11           H  
ATOM  11337 1HB  ARG A 727     -23.600  27.800  68.852  1.00  5.11           H  
ATOM  11338 2HB  ARG A 727     -22.527  29.164  69.111  1.00  5.11           H  
ATOM  11339 1HG  ARG A 727     -23.099  30.086  66.897  1.00  5.11           H  
ATOM  11340 2HG  ARG A 727     -24.166  28.695  66.593  1.00  5.11           H  
ATOM  11341 1HD  ARG A 727     -25.504  30.527  67.276  1.00  5.11           H  
ATOM  11342 2HD  ARG A 727     -25.476  29.337  68.598  1.00  5.11           H  
ATOM  11343  HE  ARG A 727     -24.416  30.871  69.948  1.00  5.11           H  
ATOM  11344 1HH1 ARG A 727     -24.335  31.988  66.607  1.00  5.11           H  
ATOM  11345 2HH1 ARG A 727     -23.752  33.587  67.031  1.00  5.11           H  
ATOM  11346 1HH2 ARG A 727     -23.681  32.921  70.501  1.00  5.11           H  
ATOM  11347 2HH2 ARG A 727     -23.379  34.123  69.245  1.00  5.11           H  
ATOM  11348  N   GLY A 728     -19.974  29.316  67.927  1.00  5.89           N  
ATOM  11349  CA  GLY A 728     -18.968  30.262  67.490  1.00  5.89           C  
ATOM  11350  C   GLY A 728     -18.054  29.626  66.463  1.00  5.89           C  
ATOM  11351  O   GLY A 728     -17.898  30.149  65.354  1.00  5.89           O  
ATOM  11352  H   GLY A 728     -20.062  29.154  68.929  1.00  5.89           H  
ATOM  11353 1HA  GLY A 728     -19.452  31.142  67.068  1.00  5.89           H  
ATOM  11354 2HA  GLY A 728     -18.387  30.586  68.354  1.00  5.89           H  
ATOM  11355  N   LYS A 729     -17.461  28.480  66.808  1.00  6.80           N  
ATOM  11356  CA  LYS A 729     -16.549  27.836  65.877  1.00  6.80           C  
ATOM  11357  C   LYS A 729     -17.267  27.439  64.588  1.00  6.80           C  
ATOM  11358  O   LYS A 729     -16.725  27.619  63.494  1.00  6.80           O  
ATOM  11359  CB  LYS A 729     -15.926  26.578  66.502  1.00  6.80           C  
ATOM  11360  CG  LYS A 729     -14.967  26.811  67.684  1.00  6.80           C  
ATOM  11361  CD  LYS A 729     -13.740  27.625  67.292  1.00  6.80           C  
ATOM  11362  CE  LYS A 729     -12.781  26.858  66.370  1.00  6.80           C  
ATOM  11363  NZ  LYS A 729     -11.552  27.660  66.104  1.00  6.80           N  
ATOM  11364  H   LYS A 729     -17.633  28.073  67.731  1.00  6.80           H  
ATOM  11365  HA  LYS A 729     -15.757  28.538  65.623  1.00  6.80           H  
ATOM  11366 1HB  LYS A 729     -16.734  25.934  66.868  1.00  6.80           H  
ATOM  11367 2HB  LYS A 729     -15.389  26.017  65.736  1.00  6.80           H  
ATOM  11368 1HG  LYS A 729     -15.501  27.342  68.473  1.00  6.80           H  
ATOM  11369 2HG  LYS A 729     -14.646  25.848  68.078  1.00  6.80           H  
ATOM  11370 1HD  LYS A 729     -14.061  28.536  66.783  1.00  6.80           H  
ATOM  11371 2HD  LYS A 729     -13.199  27.908  68.194  1.00  6.80           H  
ATOM  11372 1HE  LYS A 729     -12.499  25.906  66.823  1.00  6.80           H  
ATOM  11373 2HE  LYS A 729     -13.283  26.661  65.420  1.00  6.80           H  
ATOM  11374 1HZ  LYS A 729     -10.922  27.160  65.459  1.00  6.80           H  
ATOM  11375 2HZ  LYS A 729     -11.811  28.529  65.677  1.00  6.80           H  
ATOM  11376 3HZ  LYS A 729     -11.069  27.840  66.968  1.00  6.80           H  
ATOM  11377  N   SER A 730     -18.516  26.975  64.693  1.00  7.80           N  
ATOM  11378  CA  SER A 730     -19.253  26.562  63.510  1.00  7.80           C  
ATOM  11379  C   SER A 730     -19.491  27.738  62.570  1.00  7.80           C  
ATOM  11380  O   SER A 730     -19.291  27.617  61.356  1.00  7.80           O  
ATOM  11381  CB  SER A 730     -20.588  25.968  63.918  1.00  7.80           C  
ATOM  11382  OG  SER A 730     -20.407  24.793  64.665  1.00  7.80           O  
ATOM  11383  H   SER A 730     -18.952  26.849  65.607  1.00  7.80           H  
ATOM  11384  HA  SER A 730     -18.669  25.808  62.984  1.00  7.80           H  
ATOM  11385 1HB  SER A 730     -21.145  26.693  64.506  1.00  7.80           H  
ATOM  11386 2HB  SER A 730     -21.174  25.752  63.029  1.00  7.80           H  
ATOM  11387  HG  SER A 730     -20.008  25.084  65.521  1.00  7.80           H  
ATOM  11388  N   ASP A 731     -19.863  28.892  63.129  1.00  8.80           N  
ATOM  11389  CA  ASP A 731     -20.112  30.070  62.316  1.00  8.80           C  
ATOM  11390  C   ASP A 731     -18.821  30.592  61.700  1.00  8.80           C  
ATOM  11391  O   ASP A 731     -18.802  31.011  60.537  1.00  8.80           O  
ATOM  11392  CB  ASP A 731     -20.788  31.170  63.136  1.00  8.80           C  
ATOM  11393  CG  ASP A 731     -22.259  30.855  63.480  1.00  8.80           C  
ATOM  11394  OD1 ASP A 731     -22.796  29.923  62.918  1.00  8.80           O  
ATOM  11395  OD2 ASP A 731     -22.845  31.572  64.273  1.00  8.80           O  
ATOM  11396  H   ASP A 731     -20.009  28.934  64.140  1.00  8.80           H  
ATOM  11397  HA  ASP A 731     -20.785  29.791  61.508  1.00  8.80           H  
ATOM  11398 1HB  ASP A 731     -20.236  31.297  64.075  1.00  8.80           H  
ATOM  11399 2HB  ASP A 731     -20.741  32.114  62.598  1.00  8.80           H  
ATOM  11400  N   CYS A 732     -17.724  30.527  62.457  1.00  9.68           N  
ATOM  11401  CA  CYS A 732     -16.448  31.004  61.953  1.00  9.68           C  
ATOM  11402  C   CYS A 732     -16.018  30.161  60.763  1.00  9.68           C  
ATOM  11403  O   CYS A 732     -15.545  30.689  59.747  1.00  9.68           O  
ATOM  11404  CB  CYS A 732     -15.377  30.902  63.037  1.00  9.68           C  
ATOM  11405  SG  CYS A 732     -15.617  32.041  64.416  1.00  9.68           S  
ATOM  11406  H   CYS A 732     -17.786  30.178  63.416  1.00  9.68           H  
ATOM  11407  HA  CYS A 732     -16.556  32.041  61.642  1.00  9.68           H  
ATOM  11408 1HB  CYS A 732     -15.360  29.886  63.435  1.00  9.68           H  
ATOM  11409 2HB  CYS A 732     -14.402  31.097  62.600  1.00  9.68           H  
ATOM  11410  HG  CYS A 732     -16.724  31.410  64.889  1.00  9.68           H  
ATOM  11411  N   ASN A 733     -16.231  28.848  60.875  1.00 10.36           N  
ATOM  11412  CA  ASN A 733     -15.862  27.921  59.826  1.00 10.36           C  
ATOM  11413  C   ASN A 733     -16.743  28.132  58.606  1.00 10.36           C  
ATOM  11414  O   ASN A 733     -16.260  28.096  57.472  1.00 10.36           O  
ATOM  11415  CB  ASN A 733     -15.985  26.508  60.346  1.00 10.36           C  
ATOM  11416  CG  ASN A 733     -14.928  26.184  61.393  1.00 10.36           C  
ATOM  11417  OD1 ASN A 733     -13.853  26.815  61.490  1.00 10.36           O  
ATOM  11418  ND2 ASN A 733     -15.234  25.194  62.199  1.00 10.36           N  
ATOM  11419  H   ASN A 733     -16.623  28.475  61.740  1.00 10.36           H  
ATOM  11420  HA  ASN A 733     -14.838  28.114  59.529  1.00 10.36           H  
ATOM  11421 1HB  ASN A 733     -16.971  26.372  60.790  1.00 10.36           H  
ATOM  11422 2HB  ASN A 733     -15.895  25.807  59.520  1.00 10.36           H  
ATOM  11423 1HD2 ASN A 733     -14.602  24.914  62.925  1.00 10.36           H  
ATOM  11424 2HD2 ASN A 733     -16.108  24.720  62.097  1.00 10.36           H  
ATOM  11425  N   ALA A 734     -18.039  28.384  58.827  1.00 10.85           N  
ATOM  11426  CA  ALA A 734     -18.949  28.625  57.717  1.00 10.85           C  
ATOM  11427  C   ALA A 734     -18.510  29.857  56.943  1.00 10.85           C  
ATOM  11428  O   ALA A 734     -18.522  29.864  55.707  1.00 10.85           O  
ATOM  11429  CB  ALA A 734     -20.364  28.795  58.229  1.00 10.85           C  
ATOM  11430  H   ALA A 734     -18.405  28.380  59.781  1.00 10.85           H  
ATOM  11431  HA  ALA A 734     -18.905  27.771  57.047  1.00 10.85           H  
ATOM  11432 1HB  ALA A 734     -21.039  28.959  57.392  1.00 10.85           H  
ATOM  11433 2HB  ALA A 734     -20.662  27.900  58.772  1.00 10.85           H  
ATOM  11434 3HB  ALA A 734     -20.403  29.652  58.900  1.00 10.85           H  
ATOM  11435  N   GLY A 735     -18.062  30.878  57.679  1.00 11.23           N  
ATOM  11436  CA  GLY A 735     -17.563  32.108  57.096  1.00 11.23           C  
ATOM  11437  C   GLY A 735     -16.385  31.790  56.195  1.00 11.23           C  
ATOM  11438  O   GLY A 735     -16.362  32.170  55.022  1.00 11.23           O  
ATOM  11439  H   GLY A 735     -18.102  30.807  58.697  1.00 11.23           H  
ATOM  11440 1HA  GLY A 735     -18.352  32.598  56.527  1.00 11.23           H  
ATOM  11441 2HA  GLY A 735     -17.253  32.784  57.892  1.00 11.23           H  
ATOM  11442  N   ARG A 736     -15.399  31.086  56.747  1.00 11.59           N  
ATOM  11443  CA  ARG A 736     -14.213  30.720  55.989  1.00 11.59           C  
ATOM  11444  C   ARG A 736     -14.555  29.913  54.741  1.00 11.59           C  
ATOM  11445  O   ARG A 736     -13.988  30.157  53.671  1.00 11.59           O  
ATOM  11446  CB  ARG A 736     -13.254  29.920  56.841  1.00 11.59           C  
ATOM  11447  CG  ARG A 736     -11.909  29.640  56.179  1.00 11.59           C  
ATOM  11448  CD  ARG A 736     -11.025  28.908  57.082  1.00 11.59           C  
ATOM  11449  NE  ARG A 736     -10.802  29.647  58.320  1.00 11.59           N  
ATOM  11450  CZ  ARG A 736     -11.344  29.309  59.509  1.00 11.59           C  
ATOM  11451  NH1 ARG A 736     -12.118  28.246  59.584  1.00 11.59           N  
ATOM  11452  NH2 ARG A 736     -11.100  30.041  60.583  1.00 11.59           N  
ATOM  11453  H   ARG A 736     -15.478  30.809  57.728  1.00 11.59           H  
ATOM  11454  HA  ARG A 736     -13.712  31.637  55.682  1.00 11.59           H  
ATOM  11455 1HB  ARG A 736     -13.077  30.444  57.780  1.00 11.59           H  
ATOM  11456 2HB  ARG A 736     -13.710  28.959  57.089  1.00 11.59           H  
ATOM  11457 1HG  ARG A 736     -12.058  29.037  55.282  1.00 11.59           H  
ATOM  11458 2HG  ARG A 736     -11.423  30.579  55.911  1.00 11.59           H  
ATOM  11459 1HD  ARG A 736     -11.467  27.945  57.329  1.00 11.59           H  
ATOM  11460 2HD  ARG A 736     -10.057  28.755  56.592  1.00 11.59           H  
ATOM  11461  HE  ARG A 736     -10.206  30.468  58.280  1.00 11.59           H  
ATOM  11462 1HH1 ARG A 736     -12.305  27.703  58.751  1.00 11.59           H  
ATOM  11463 2HH1 ARG A 736     -12.558  27.968  60.465  1.00 11.59           H  
ATOM  11464 1HH2 ARG A 736     -10.510  30.862  60.511  1.00 11.59           H  
ATOM  11465 2HH2 ARG A 736     -11.514  29.793  61.470  1.00 11.59           H  
ATOM  11466  N   ARG A 737     -15.478  28.950  54.858  1.00 12.06           N  
ATOM  11467  CA  ARG A 737     -15.844  28.165  53.688  1.00 12.06           C  
ATOM  11468  C   ARG A 737     -16.469  29.055  52.623  1.00 12.06           C  
ATOM  11469  O   ARG A 737     -16.181  28.909  51.427  1.00 12.06           O  
ATOM  11470  CB  ARG A 737     -16.822  27.049  54.037  1.00 12.06           C  
ATOM  11471  CG  ARG A 737     -16.238  25.880  54.834  1.00 12.06           C  
ATOM  11472  CD  ARG A 737     -17.160  24.698  54.841  1.00 12.06           C  
ATOM  11473  NE  ARG A 737     -18.435  24.963  55.507  1.00 12.06           N  
ATOM  11474  CZ  ARG A 737     -18.678  24.785  56.823  1.00 12.06           C  
ATOM  11475  NH1 ARG A 737     -17.731  24.340  57.617  1.00 12.06           N  
ATOM  11476  NH2 ARG A 737     -19.878  25.052  57.313  1.00 12.06           N  
ATOM  11477  H   ARG A 737     -15.916  28.762  55.760  1.00 12.06           H  
ATOM  11478  HA  ARG A 737     -14.942  27.713  53.281  1.00 12.06           H  
ATOM  11479 1HB  ARG A 737     -17.631  27.469  54.636  1.00 12.06           H  
ATOM  11480 2HB  ARG A 737     -17.264  26.650  53.126  1.00 12.06           H  
ATOM  11481 1HG  ARG A 737     -15.291  25.578  54.393  1.00 12.06           H  
ATOM  11482 2HG  ARG A 737     -16.074  26.190  55.861  1.00 12.06           H  
ATOM  11483 1HD  ARG A 737     -17.370  24.402  53.815  1.00 12.06           H  
ATOM  11484 2HD  ARG A 737     -16.674  23.874  55.360  1.00 12.06           H  
ATOM  11485  HE  ARG A 737     -19.195  25.307  54.936  1.00 12.06           H  
ATOM  11486 1HH1 ARG A 737     -16.815  24.132  57.242  1.00 12.06           H  
ATOM  11487 2HH1 ARG A 737     -17.923  24.201  58.598  1.00 12.06           H  
ATOM  11488 1HH2 ARG A 737     -20.610  25.389  56.702  1.00 12.06           H  
ATOM  11489 2HH2 ARG A 737     -20.064  24.915  58.296  1.00 12.06           H  
ATOM  11490  N   ALA A 738     -17.315  30.001  53.044  1.00 12.72           N  
ATOM  11491  CA  ALA A 738     -17.926  30.905  52.090  1.00 12.72           C  
ATOM  11492  C   ALA A 738     -16.860  31.736  51.394  1.00 12.72           C  
ATOM  11493  O   ALA A 738     -16.907  31.921  50.177  1.00 12.72           O  
ATOM  11494  CB  ALA A 738     -18.921  31.813  52.783  1.00 12.72           C  
ATOM  11495  H   ALA A 738     -17.551  30.083  54.036  1.00 12.72           H  
ATOM  11496  HA  ALA A 738     -18.444  30.311  51.339  1.00 12.72           H  
ATOM  11497 1HB  ALA A 738     -19.384  32.473  52.053  1.00 12.72           H  
ATOM  11498 2HB  ALA A 738     -19.686  31.207  53.268  1.00 12.72           H  
ATOM  11499 3HB  ALA A 738     -18.406  32.408  53.534  1.00 12.72           H  
ATOM  11500  N   ASN A 739     -15.858  32.186  52.153  1.00 13.56           N  
ATOM  11501  CA  ASN A 739     -14.793  33.003  51.592  1.00 13.56           C  
ATOM  11502  C   ASN A 739     -13.980  32.194  50.587  1.00 13.56           C  
ATOM  11503  O   ASN A 739     -13.593  32.690  49.519  1.00 13.56           O  
ATOM  11504  CB  ASN A 739     -13.902  33.513  52.710  1.00 13.56           C  
ATOM  11505  CG  ASN A 739     -14.569  34.571  53.564  1.00 13.56           C  
ATOM  11506  OD1 ASN A 739     -15.537  35.222  53.153  1.00 13.56           O  
ATOM  11507  ND2 ASN A 739     -14.063  34.748  54.759  1.00 13.56           N  
ATOM  11508  H   ASN A 739     -15.871  31.997  53.156  1.00 13.56           H  
ATOM  11509  HA  ASN A 739     -15.237  33.848  51.063  1.00 13.56           H  
ATOM  11510 1HB  ASN A 739     -13.615  32.682  53.347  1.00 13.56           H  
ATOM  11511 2HB  ASN A 739     -12.989  33.925  52.284  1.00 13.56           H  
ATOM  11512 1HD2 ASN A 739     -14.460  35.429  55.374  1.00 13.56           H  
ATOM  11513 2HD2 ASN A 739     -13.282  34.203  55.057  1.00 13.56           H  
ATOM  11514  N   ALA A 740     -13.729  30.923  50.918  1.00 14.53           N  
ATOM  11515  CA  ALA A 740     -12.992  30.048  50.023  1.00 14.53           C  
ATOM  11516  C   ALA A 740     -13.765  29.853  48.722  1.00 14.53           C  
ATOM  11517  O   ALA A 740     -13.172  29.846  47.636  1.00 14.53           O  
ATOM  11518  CB  ALA A 740     -12.732  28.706  50.687  1.00 14.53           C  
ATOM  11519  H   ALA A 740     -14.044  30.569  51.822  1.00 14.53           H  
ATOM  11520  HA  ALA A 740     -12.039  30.523  49.793  1.00 14.53           H  
ATOM  11521 1HB  ALA A 740     -12.158  28.070  50.018  1.00 14.53           H  
ATOM  11522 2HB  ALA A 740     -12.180  28.857  51.612  1.00 14.53           H  
ATOM  11523 3HB  ALA A 740     -13.685  28.232  50.914  1.00 14.53           H  
ATOM  11524  N   SER A 741     -15.098  29.723  48.837  1.00 15.58           N  
ATOM  11525  CA  SER A 741     -15.962  29.515  47.684  1.00 15.58           C  
ATOM  11526  C   SER A 741     -16.015  30.753  46.800  1.00 15.58           C  
ATOM  11527  O   SER A 741     -15.873  30.657  45.576  1.00 15.58           O  
ATOM  11528  CB  SER A 741     -17.368  29.173  48.147  1.00 15.58           C  
ATOM  11529  OG  SER A 741     -17.394  27.953  48.840  1.00 15.58           O  
ATOM  11530  H   SER A 741     -15.519  29.724  49.768  1.00 15.58           H  
ATOM  11531  HA  SER A 741     -15.566  28.685  47.101  1.00 15.58           H  
ATOM  11532 1HB  SER A 741     -17.742  29.964  48.788  1.00 15.58           H  
ATOM  11533 2HB  SER A 741     -18.026  29.118  47.283  1.00 15.58           H  
ATOM  11534  HG  SER A 741     -16.893  28.113  49.668  1.00 15.58           H  
ATOM  11535  N   GLU A 742     -16.165  31.936  47.405  1.00 16.61           N  
ATOM  11536  CA  GLU A 742     -16.201  33.149  46.599  1.00 16.61           C  
ATOM  11537  C   GLU A 742     -14.865  33.349  45.902  1.00 16.61           C  
ATOM  11538  O   GLU A 742     -14.821  33.775  44.740  1.00 16.61           O  
ATOM  11539  CB  GLU A 742     -16.564  34.394  47.427  1.00 16.61           C  
ATOM  11540  CG  GLU A 742     -18.027  34.460  47.906  1.00 16.61           C  
ATOM  11541  CD  GLU A 742     -18.367  35.757  48.646  1.00 16.61           C  
ATOM  11542  OE1 GLU A 742     -17.481  36.552  48.866  1.00 16.61           O  
ATOM  11543  OE2 GLU A 742     -19.518  35.947  48.974  1.00 16.61           O  
ATOM  11544  H   GLU A 742     -16.283  31.980  48.418  1.00 16.61           H  
ATOM  11545  HA  GLU A 742     -16.964  33.026  45.831  1.00 16.61           H  
ATOM  11546 1HB  GLU A 742     -15.927  34.423  48.316  1.00 16.61           H  
ATOM  11547 2HB  GLU A 742     -16.354  35.291  46.845  1.00 16.61           H  
ATOM  11548 1HG  GLU A 742     -18.685  34.365  47.044  1.00 16.61           H  
ATOM  11549 2HG  GLU A 742     -18.215  33.614  48.566  1.00 16.61           H  
ATOM  11550  N   SER A 743     -13.765  33.026  46.594  1.00 17.51           N  
ATOM  11551  CA  SER A 743     -12.449  33.181  46.009  1.00 17.51           C  
ATOM  11552  C   SER A 743     -12.298  32.239  44.820  1.00 17.51           C  
ATOM  11553  O   SER A 743     -11.873  32.651  43.747  1.00 17.51           O  
ATOM  11554  CB  SER A 743     -11.386  32.880  47.048  1.00 17.51           C  
ATOM  11555  OG  SER A 743     -11.439  33.806  48.104  1.00 17.51           O  
ATOM  11556  H   SER A 743     -13.837  32.701  47.561  1.00 17.51           H  
ATOM  11557  HA  SER A 743     -12.337  34.208  45.661  1.00 17.51           H  
ATOM  11558 1HB  SER A 743     -11.531  31.875  47.437  1.00 17.51           H  
ATOM  11559 2HB  SER A 743     -10.404  32.911  46.579  1.00 17.51           H  
ATOM  11560  HG  SER A 743     -12.262  33.583  48.606  1.00 17.51           H  
ATOM  11561  N   PHE A 744     -12.739  30.985  44.980  1.00 18.20           N  
ATOM  11562  CA  PHE A 744     -12.657  29.995  43.905  1.00 18.20           C  
ATOM  11563  C   PHE A 744     -13.377  30.456  42.657  1.00 18.20           C  
ATOM  11564  O   PHE A 744     -12.805  30.462  41.556  1.00 18.20           O  
ATOM  11565  CB  PHE A 744     -13.276  28.678  44.367  1.00 18.20           C  
ATOM  11566  CG  PHE A 744     -13.391  27.648  43.301  1.00 18.20           C  
ATOM  11567  CD1 PHE A 744     -12.297  26.947  42.901  1.00 18.20           C  
ATOM  11568  CD2 PHE A 744     -14.614  27.371  42.711  1.00 18.20           C  
ATOM  11569  CE1 PHE A 744     -12.378  25.982  41.939  1.00 18.20           C  
ATOM  11570  CE2 PHE A 744     -14.717  26.408  41.738  1.00 18.20           C  
ATOM  11571  CZ  PHE A 744     -13.596  25.707  41.350  1.00 18.20           C  
ATOM  11572  H   PHE A 744     -13.095  30.691  45.889  1.00 18.20           H  
ATOM  11573  HA  PHE A 744     -11.607  29.832  43.658  1.00 18.20           H  
ATOM  11574 1HB  PHE A 744     -12.687  28.269  45.180  1.00 18.20           H  
ATOM  11575 2HB  PHE A 744     -14.269  28.866  44.762  1.00 18.20           H  
ATOM  11576  HD1 PHE A 744     -11.358  27.178  43.358  1.00 18.20           H  
ATOM  11577  HD2 PHE A 744     -15.496  27.927  43.024  1.00 18.20           H  
ATOM  11578  HE1 PHE A 744     -11.480  25.438  41.641  1.00 18.20           H  
ATOM  11579  HE2 PHE A 744     -15.680  26.197  41.275  1.00 18.20           H  
ATOM  11580  HZ  PHE A 744     -13.673  24.939  40.579  1.00 18.20           H  
ATOM  11581  N   VAL A 745     -14.628  30.873  42.838  1.00 18.63           N  
ATOM  11582  CA  VAL A 745     -15.452  31.319  41.738  1.00 18.63           C  
ATOM  11583  C   VAL A 745     -14.859  32.553  41.079  1.00 18.63           C  
ATOM  11584  O   VAL A 745     -14.823  32.639  39.845  1.00 18.63           O  
ATOM  11585  CB  VAL A 745     -16.879  31.611  42.227  1.00 18.63           C  
ATOM  11586  CG1 VAL A 745     -17.684  32.275  41.118  1.00 18.63           C  
ATOM  11587  CG2 VAL A 745     -17.537  30.300  42.656  1.00 18.63           C  
ATOM  11588  H   VAL A 745     -15.024  30.857  43.782  1.00 18.63           H  
ATOM  11589  HA  VAL A 745     -15.499  30.518  41.001  1.00 18.63           H  
ATOM  11590  HB  VAL A 745     -16.835  32.298  43.078  1.00 18.63           H  
ATOM  11591 1HG1 VAL A 745     -18.691  32.485  41.477  1.00 18.63           H  
ATOM  11592 2HG1 VAL A 745     -17.200  33.209  40.828  1.00 18.63           H  
ATOM  11593 3HG1 VAL A 745     -17.736  31.610  40.257  1.00 18.63           H  
ATOM  11594 1HG2 VAL A 745     -18.546  30.498  43.014  1.00 18.63           H  
ATOM  11595 2HG2 VAL A 745     -17.580  29.619  41.807  1.00 18.63           H  
ATOM  11596 3HG2 VAL A 745     -16.954  29.848  43.453  1.00 18.63           H  
ATOM  11597  N   THR A 746     -14.381  33.504  41.889  1.00 18.81           N  
ATOM  11598  CA  THR A 746     -13.791  34.720  41.364  1.00 18.81           C  
ATOM  11599  C   THR A 746     -12.574  34.413  40.511  1.00 18.81           C  
ATOM  11600  O   THR A 746     -12.471  34.899  39.389  1.00 18.81           O  
ATOM  11601  CB  THR A 746     -13.365  35.662  42.500  1.00 18.81           C  
ATOM  11602  OG1 THR A 746     -14.518  36.040  43.267  1.00 18.81           O  
ATOM  11603  CG2 THR A 746     -12.684  36.902  41.925  1.00 18.81           C  
ATOM  11604  H   THR A 746     -14.442  33.397  42.903  1.00 18.81           H  
ATOM  11605  HA  THR A 746     -14.530  35.225  40.744  1.00 18.81           H  
ATOM  11606  HB  THR A 746     -12.665  35.142  43.154  1.00 18.81           H  
ATOM  11607  HG1 THR A 746     -14.851  35.241  43.740  1.00 18.81           H  
ATOM  11608 1HG2 THR A 746     -12.377  37.559  42.736  1.00 18.81           H  
ATOM  11609 2HG2 THR A 746     -11.803  36.600  41.353  1.00 18.81           H  
ATOM  11610 3HG2 THR A 746     -13.372  37.433  41.270  1.00 18.81           H  
ATOM  11611  N   ILE A 747     -11.683  33.556  40.999  1.00 18.82           N  
ATOM  11612  CA  ILE A 747     -10.465  33.243  40.266  1.00 18.82           C  
ATOM  11613  C   ILE A 747     -10.799  32.590  38.945  1.00 18.82           C  
ATOM  11614  O   ILE A 747     -10.258  32.948  37.893  1.00 18.82           O  
ATOM  11615  CB  ILE A 747      -9.598  32.266  41.055  1.00 18.82           C  
ATOM  11616  CG1 ILE A 747      -9.073  32.911  42.302  1.00 18.82           C  
ATOM  11617  CG2 ILE A 747      -8.446  31.837  40.183  1.00 18.82           C  
ATOM  11618  CD1 ILE A 747      -8.523  31.906  43.271  1.00 18.82           C  
ATOM  11619  H   ILE A 747     -11.827  33.152  41.926  1.00 18.82           H  
ATOM  11620  HA  ILE A 747      -9.916  34.167  40.079  1.00 18.82           H  
ATOM  11621  HB  ILE A 747     -10.189  31.390  41.352  1.00 18.82           H  
ATOM  11622 1HG1 ILE A 747      -8.279  33.608  42.039  1.00 18.82           H  
ATOM  11623 2HG1 ILE A 747      -9.868  33.468  42.773  1.00 18.82           H  
ATOM  11624 1HG2 ILE A 747      -7.835  31.157  40.745  1.00 18.82           H  
ATOM  11625 2HG2 ILE A 747      -8.824  31.348  39.287  1.00 18.82           H  
ATOM  11626 3HG2 ILE A 747      -7.857  32.709  39.899  1.00 18.82           H  
ATOM  11627 1HD1 ILE A 747      -8.174  32.429  44.148  1.00 18.82           H  
ATOM  11628 2HD1 ILE A 747      -9.318  31.211  43.552  1.00 18.82           H  
ATOM  11629 3HD1 ILE A 747      -7.707  31.356  42.811  1.00 18.82           H  
ATOM  11630  N   CYS A 748     -11.709  31.624  38.990  1.00 18.74           N  
ATOM  11631  CA  CYS A 748     -12.076  30.922  37.787  1.00 18.74           C  
ATOM  11632  C   CYS A 748     -12.703  31.899  36.790  1.00 18.74           C  
ATOM  11633  O   CYS A 748     -12.367  31.880  35.602  1.00 18.74           O  
ATOM  11634  CB  CYS A 748     -13.055  29.805  38.143  1.00 18.74           C  
ATOM  11635  SG  CYS A 748     -12.289  28.469  39.128  1.00 18.74           S  
ATOM  11636  H   CYS A 748     -12.134  31.356  39.882  1.00 18.74           H  
ATOM  11637  HA  CYS A 748     -11.179  30.489  37.347  1.00 18.74           H  
ATOM  11638 1HB  CYS A 748     -13.884  30.220  38.723  1.00 18.74           H  
ATOM  11639 2HB  CYS A 748     -13.464  29.375  37.233  1.00 18.74           H  
ATOM  11640  HG  CYS A 748     -12.286  29.179  40.299  1.00 18.74           H  
ATOM  11641  N   SER A 749     -13.555  32.806  37.289  1.00 18.66           N  
ATOM  11642  CA  SER A 749     -14.213  33.793  36.450  1.00 18.66           C  
ATOM  11643  C   SER A 749     -13.190  34.742  35.826  1.00 18.66           C  
ATOM  11644  O   SER A 749     -13.304  35.096  34.646  1.00 18.66           O  
ATOM  11645  CB  SER A 749     -15.208  34.582  37.278  1.00 18.66           C  
ATOM  11646  OG  SER A 749     -16.228  33.746  37.758  1.00 18.66           O  
ATOM  11647  H   SER A 749     -13.794  32.788  38.280  1.00 18.66           H  
ATOM  11648  HA  SER A 749     -14.743  33.273  35.652  1.00 18.66           H  
ATOM  11649 1HB  SER A 749     -14.697  35.052  38.113  1.00 18.66           H  
ATOM  11650 2HB  SER A 749     -15.637  35.375  36.670  1.00 18.66           H  
ATOM  11651  HG  SER A 749     -15.779  33.149  38.402  1.00 18.66           H  
ATOM  11652  N   GLU A 750     -12.184  35.152  36.608  1.00 18.66           N  
ATOM  11653  CA  GLU A 750     -11.168  36.051  36.087  1.00 18.66           C  
ATOM  11654  C   GLU A 750     -10.414  35.395  34.943  1.00 18.66           C  
ATOM  11655  O   GLU A 750     -10.177  36.034  33.918  1.00 18.66           O  
ATOM  11656  CB  GLU A 750     -10.182  36.493  37.181  1.00 18.66           C  
ATOM  11657  CG  GLU A 750     -10.759  37.481  38.216  1.00 18.66           C  
ATOM  11658  CD  GLU A 750      -9.798  37.808  39.350  1.00 18.66           C  
ATOM  11659  OE1 GLU A 750      -8.738  37.226  39.405  1.00 18.66           O  
ATOM  11660  OE2 GLU A 750     -10.135  38.641  40.161  1.00 18.66           O  
ATOM  11661  H   GLU A 750     -12.144  34.852  37.581  1.00 18.66           H  
ATOM  11662  HA  GLU A 750     -11.665  36.942  35.707  1.00 18.66           H  
ATOM  11663 1HB  GLU A 750      -9.839  35.611  37.726  1.00 18.66           H  
ATOM  11664 2HB  GLU A 750      -9.309  36.951  36.720  1.00 18.66           H  
ATOM  11665 1HG  GLU A 750     -11.007  38.406  37.700  1.00 18.66           H  
ATOM  11666 2HG  GLU A 750     -11.675  37.083  38.624  1.00 18.66           H  
ATOM  11667  N   ASN A 751     -10.114  34.100  35.062  1.00 18.79           N  
ATOM  11668  CA  ASN A 751      -9.406  33.413  33.988  1.00 18.79           C  
ATOM  11669  C   ASN A 751     -10.264  33.393  32.712  1.00 18.79           C  
ATOM  11670  O   ASN A 751      -9.780  33.685  31.607  1.00 18.79           O  
ATOM  11671  CB  ASN A 751      -9.025  32.019  34.457  1.00 18.79           C  
ATOM  11672  CG  ASN A 751      -7.889  32.063  35.474  1.00 18.79           C  
ATOM  11673  OD1 ASN A 751      -7.132  33.042  35.527  1.00 18.79           O  
ATOM  11674  ND2 ASN A 751      -7.765  31.039  36.286  1.00 18.79           N  
ATOM  11675  H   ASN A 751     -10.334  33.610  35.934  1.00 18.79           H  
ATOM  11676  HA  ASN A 751      -8.496  33.967  33.762  1.00 18.79           H  
ATOM  11677 1HB  ASN A 751      -9.889  31.538  34.915  1.00 18.79           H  
ATOM  11678 2HB  ASN A 751      -8.723  31.415  33.604  1.00 18.79           H  
ATOM  11679 1HD2 ASN A 751      -7.038  31.046  36.972  1.00 18.79           H  
ATOM  11680 2HD2 ASN A 751      -8.398  30.269  36.225  1.00 18.79           H  
ATOM  11681  N   VAL A 752     -11.568  33.167  32.884  1.00 18.99           N  
ATOM  11682  CA  VAL A 752     -12.524  33.156  31.779  1.00 18.99           C  
ATOM  11683  C   VAL A 752     -12.587  34.510  31.077  1.00 18.99           C  
ATOM  11684  O   VAL A 752     -12.707  34.581  29.852  1.00 18.99           O  
ATOM  11685  CB  VAL A 752     -13.928  32.749  32.262  1.00 18.99           C  
ATOM  11686  CG1 VAL A 752     -14.943  32.962  31.155  1.00 18.99           C  
ATOM  11687  CG2 VAL A 752     -13.908  31.284  32.667  1.00 18.99           C  
ATOM  11688  H   VAL A 752     -11.903  32.944  33.825  1.00 18.99           H  
ATOM  11689  HA  VAL A 752     -12.194  32.411  31.056  1.00 18.99           H  
ATOM  11690  HB  VAL A 752     -14.212  33.364  33.106  1.00 18.99           H  
ATOM  11691 1HG1 VAL A 752     -15.932  32.674  31.510  1.00 18.99           H  
ATOM  11692 2HG1 VAL A 752     -14.952  34.015  30.872  1.00 18.99           H  
ATOM  11693 3HG1 VAL A 752     -14.675  32.355  30.292  1.00 18.99           H  
ATOM  11694 1HG2 VAL A 752     -14.894  30.988  33.017  1.00 18.99           H  
ATOM  11695 2HG2 VAL A 752     -13.628  30.677  31.809  1.00 18.99           H  
ATOM  11696 3HG2 VAL A 752     -13.187  31.136  33.458  1.00 18.99           H  
ATOM  11697  N   SER A 753     -12.500  35.580  31.862  1.00 19.20           N  
ATOM  11698  CA  SER A 753     -12.578  36.950  31.374  1.00 19.20           C  
ATOM  11699  C   SER A 753     -11.298  37.465  30.703  1.00 19.20           C  
ATOM  11700  O   SER A 753     -11.225  38.663  30.422  1.00 19.20           O  
ATOM  11701  CB  SER A 753     -12.902  37.916  32.500  1.00 19.20           C  
ATOM  11702  OG  SER A 753     -11.816  38.088  33.381  1.00 19.20           O  
ATOM  11703  H   SER A 753     -12.418  35.433  32.869  1.00 19.20           H  
ATOM  11704  HA  SER A 753     -13.378  36.996  30.638  1.00 19.20           H  
ATOM  11705 1HB  SER A 753     -13.203  38.878  32.093  1.00 19.20           H  
ATOM  11706 2HB  SER A 753     -13.749  37.518  33.058  1.00 19.20           H  
ATOM  11707  HG  SER A 753     -11.336  37.233  33.436  1.00 19.20           H  
ATOM  11708  N   SER A 754     -10.280  36.611  30.474  1.00 19.37           N  
ATOM  11709  CA  SER A 754      -9.055  37.099  29.838  1.00 19.37           C  
ATOM  11710  C   SER A 754      -9.438  38.032  28.657  1.00 19.37           C  
ATOM  11711  O   SER A 754     -10.253  37.643  27.818  1.00 19.37           O  
ATOM  11712  CB  SER A 754      -8.234  35.926  29.321  1.00 19.37           C  
ATOM  11713  OG  SER A 754      -7.777  35.113  30.375  1.00 19.37           O  
ATOM  11714  H   SER A 754     -10.349  35.628  30.754  1.00 19.37           H  
ATOM  11715  HA  SER A 754      -8.479  37.605  30.602  1.00 19.37           H  
ATOM  11716 1HB  SER A 754      -8.847  35.330  28.644  1.00 19.37           H  
ATOM  11717 2HB  SER A 754      -7.388  36.301  28.751  1.00 19.37           H  
ATOM  11718  HG  SER A 754      -8.576  34.664  30.741  1.00 19.37           H  
ATOM  11719  N   PRO A 755      -8.797  39.221  28.520  1.00 19.38           N  
ATOM  11720  CA  PRO A 755      -9.091  40.287  27.554  1.00 19.38           C  
ATOM  11721  C   PRO A 755      -9.391  39.938  26.096  1.00 19.38           C  
ATOM  11722  O   PRO A 755     -10.435  40.347  25.586  1.00 19.38           O  
ATOM  11723  CB  PRO A 755      -7.794  41.110  27.620  1.00 19.38           C  
ATOM  11724  CG  PRO A 755      -7.355  40.971  29.038  1.00 19.38           C  
ATOM  11725  CD  PRO A 755      -7.634  39.543  29.394  1.00 19.38           C  
ATOM  11726  HA  PRO A 755      -9.922  40.879  27.960  1.00 19.38           H  
ATOM  11727 1HB  PRO A 755      -7.055  40.732  26.903  1.00 19.38           H  
ATOM  11728 2HB  PRO A 755      -8.003  42.153  27.342  1.00 19.38           H  
ATOM  11729 1HG  PRO A 755      -6.288  41.231  29.132  1.00 19.38           H  
ATOM  11730 2HG  PRO A 755      -7.909  41.679  29.672  1.00 19.38           H  
ATOM  11731 1HD  PRO A 755      -6.773  38.891  29.186  1.00 19.38           H  
ATOM  11732 2HD  PRO A 755      -7.913  39.574  30.453  1.00 19.38           H  
ATOM  11733  N   SER A 756      -8.490  39.253  25.393  1.00 19.16           N  
ATOM  11734  CA  SER A 756      -8.757  39.050  23.969  1.00 19.16           C  
ATOM  11735  C   SER A 756      -7.921  37.981  23.295  1.00 19.16           C  
ATOM  11736  O   SER A 756      -6.914  37.507  23.820  1.00 19.16           O  
ATOM  11737  CB  SER A 756      -8.560  40.345  23.186  1.00 19.16           C  
ATOM  11738  OG  SER A 756      -7.206  40.715  23.141  1.00 19.16           O  
ATOM  11739  H   SER A 756      -7.647  38.895  25.815  1.00 19.16           H  
ATOM  11740  HA  SER A 756      -9.804  38.750  23.873  1.00 19.16           H  
ATOM  11741 1HB  SER A 756      -8.930  40.208  22.172  1.00 19.16           H  
ATOM  11742 2HB  SER A 756      -9.142  41.154  23.622  1.00 19.16           H  
ATOM  11743  HG  SER A 756      -7.020  41.153  23.975  1.00 19.16           H  
ATOM  11744  N   THR A 757      -8.331  37.681  22.066  1.00 18.72           N  
ATOM  11745  CA  THR A 757      -7.653  36.778  21.146  1.00 18.72           C  
ATOM  11746  C   THR A 757      -7.248  37.549  19.883  1.00 18.72           C  
ATOM  11747  O   THR A 757      -7.254  36.999  18.784  1.00 18.72           O  
ATOM  11748  CB  THR A 757      -8.555  35.596  20.765  1.00 18.72           C  
ATOM  11749  OG1 THR A 757      -9.755  36.095  20.190  1.00 18.72           O  
ATOM  11750  CG2 THR A 757      -8.894  34.776  21.994  1.00 18.72           C  
ATOM  11751  H   THR A 757      -9.185  38.112  21.748  1.00 18.72           H  
ATOM  11752  HA  THR A 757      -6.748  36.397  21.620  1.00 18.72           H  
ATOM  11753  HB  THR A 757      -8.043  34.968  20.036  1.00 18.72           H  
ATOM  11754  HG1 THR A 757     -10.323  35.356  19.950  1.00 18.72           H  
ATOM  11755 1HG2 THR A 757      -9.538  33.944  21.712  1.00 18.72           H  
ATOM  11756 2HG2 THR A 757      -7.976  34.392  22.439  1.00 18.72           H  
ATOM  11757 3HG2 THR A 757      -9.413  35.400  22.721  1.00 18.72           H  
ATOM  11758  N   ASP A 758      -6.968  38.852  20.054  1.00 18.14           N  
ATOM  11759  CA  ASP A 758      -6.597  39.806  18.987  1.00 18.14           C  
ATOM  11760  C   ASP A 758      -7.790  40.289  18.139  1.00 18.14           C  
ATOM  11761  O   ASP A 758      -7.621  41.092  17.210  1.00 18.14           O  
ATOM  11762  CB  ASP A 758      -5.536  39.175  18.056  1.00 18.14           C  
ATOM  11763  CG  ASP A 758      -4.629  40.189  17.293  1.00 18.14           C  
ATOM  11764  OD1 ASP A 758      -4.263  41.200  17.848  1.00 18.14           O  
ATOM  11765  OD2 ASP A 758      -4.306  39.927  16.148  1.00 18.14           O  
ATOM  11766  H   ASP A 758      -6.988  39.197  21.007  1.00 18.14           H  
ATOM  11767  HA  ASP A 758      -6.151  40.680  19.465  1.00 18.14           H  
ATOM  11768 1HB  ASP A 758      -4.897  38.505  18.632  1.00 18.14           H  
ATOM  11769 2HB  ASP A 758      -6.043  38.568  17.301  1.00 18.14           H  
ATOM  11770  N   ILE A 759      -9.002  39.893  18.521  1.00 17.51           N  
ATOM  11771  CA  ILE A 759     -10.194  40.313  17.798  1.00 17.51           C  
ATOM  11772  C   ILE A 759     -10.433  41.809  17.845  1.00 17.51           C  
ATOM  11773  O   ILE A 759     -10.697  42.418  16.812  1.00 17.51           O  
ATOM  11774  CB  ILE A 759     -11.444  39.611  18.336  1.00 17.51           C  
ATOM  11775  CG1 ILE A 759     -11.378  38.124  18.010  1.00 17.51           C  
ATOM  11776  CG2 ILE A 759     -12.690  40.254  17.730  1.00 17.51           C  
ATOM  11777  CD1 ILE A 759     -12.413  37.303  18.742  1.00 17.51           C  
ATOM  11778  H   ILE A 759      -9.084  39.247  19.290  1.00 17.51           H  
ATOM  11779  HA  ILE A 759     -10.071  40.026  16.754  1.00 17.51           H  
ATOM  11780  HB  ILE A 759     -11.478  39.707  19.419  1.00 17.51           H  
ATOM  11781 1HG1 ILE A 759     -11.525  37.992  16.940  1.00 17.51           H  
ATOM  11782 2HG1 ILE A 759     -10.385  37.750  18.272  1.00 17.51           H  
ATOM  11783 1HG2 ILE A 759     -13.580  39.762  18.115  1.00 17.51           H  
ATOM  11784 2HG2 ILE A 759     -12.730  41.316  17.988  1.00 17.51           H  
ATOM  11785 3HG2 ILE A 759     -12.666  40.157  16.644  1.00 17.51           H  
ATOM  11786 1HD1 ILE A 759     -12.307  36.255  18.463  1.00 17.51           H  
ATOM  11787 2HD1 ILE A 759     -12.263  37.409  19.818  1.00 17.51           H  
ATOM  11788 3HD1 ILE A 759     -13.410  37.650  18.477  1.00 17.51           H  
ATOM  11789  N   GLU A 760     -10.317  42.418  19.026  1.00 16.96           N  
ATOM  11790  CA  GLU A 760     -10.583  43.846  19.114  1.00 16.96           C  
ATOM  11791  C   GLU A 760      -9.631  44.658  18.255  1.00 16.96           C  
ATOM  11792  O   GLU A 760     -10.034  45.655  17.658  1.00 16.96           O  
ATOM  11793  CB  GLU A 760     -10.517  44.341  20.557  1.00 16.96           C  
ATOM  11794  CG  GLU A 760     -11.665  43.867  21.438  1.00 16.96           C  
ATOM  11795  CD  GLU A 760     -11.580  44.392  22.856  1.00 16.96           C  
ATOM  11796  OE1 GLU A 760     -10.561  44.942  23.209  1.00 16.96           O  
ATOM  11797  OE2 GLU A 760     -12.544  44.263  23.573  1.00 16.96           O  
ATOM  11798  H   GLU A 760     -10.075  41.887  19.848  1.00 16.96           H  
ATOM  11799  HA  GLU A 760     -11.596  44.020  18.748  1.00 16.96           H  
ATOM  11800 1HB  GLU A 760      -9.584  44.007  21.011  1.00 16.96           H  
ATOM  11801 2HB  GLU A 760     -10.514  45.430  20.566  1.00 16.96           H  
ATOM  11802 1HG  GLU A 760     -12.606  44.194  20.995  1.00 16.96           H  
ATOM  11803 2HG  GLU A 760     -11.663  42.777  21.457  1.00 16.96           H  
ATOM  11804  N   ARG A 761      -8.366  44.240  18.174  1.00 16.59           N  
ATOM  11805  CA  ARG A 761      -7.427  44.972  17.340  1.00 16.59           C  
ATOM  11806  C   ARG A 761      -7.907  44.917  15.899  1.00 16.59           C  
ATOM  11807  O   ARG A 761      -7.950  45.941  15.213  1.00 16.59           O  
ATOM  11808  CB  ARG A 761      -6.015  44.427  17.433  1.00 16.59           C  
ATOM  11809  CG  ARG A 761      -4.977  45.231  16.629  1.00 16.59           C  
ATOM  11810  CD  ARG A 761      -3.615  44.632  16.729  1.00 16.59           C  
ATOM  11811  NE  ARG A 761      -3.555  43.345  16.089  1.00 16.59           N  
ATOM  11812  CZ  ARG A 761      -3.403  43.150  14.761  1.00 16.59           C  
ATOM  11813  NH1 ARG A 761      -3.260  44.182  13.946  1.00 16.59           N  
ATOM  11814  NH2 ARG A 761      -3.401  41.919  14.284  1.00 16.59           N  
ATOM  11815  H   ARG A 761      -8.071  43.413  18.673  1.00 16.59           H  
ATOM  11816  HA  ARG A 761      -7.412  46.013  17.662  1.00 16.59           H  
ATOM  11817 1HB  ARG A 761      -5.694  44.407  18.471  1.00 16.59           H  
ATOM  11818 2HB  ARG A 761      -5.993  43.393  17.066  1.00 16.59           H  
ATOM  11819 1HG  ARG A 761      -5.268  45.238  15.575  1.00 16.59           H  
ATOM  11820 2HG  ARG A 761      -4.937  46.254  17.001  1.00 16.59           H  
ATOM  11821 1HD  ARG A 761      -2.888  45.287  16.252  1.00 16.59           H  
ATOM  11822 2HD  ARG A 761      -3.354  44.497  17.779  1.00 16.59           H  
ATOM  11823  HE  ARG A 761      -3.681  42.508  16.692  1.00 16.59           H  
ATOM  11824 1HH1 ARG A 761      -3.270  45.127  14.310  1.00 16.59           H  
ATOM  11825 2HH1 ARG A 761      -3.154  44.037  12.947  1.00 16.59           H  
ATOM  11826 1HH2 ARG A 761      -3.546  41.122  14.939  1.00 16.59           H  
ATOM  11827 2HH2 ARG A 761      -3.295  41.755  13.299  1.00 16.59           H  
ATOM  11828  N   SER A 762      -8.293  43.720  15.441  1.00 16.43           N  
ATOM  11829  CA  SER A 762      -8.756  43.585  14.068  1.00 16.43           C  
ATOM  11830  C   SER A 762      -9.995  44.446  13.832  1.00 16.43           C  
ATOM  11831  O   SER A 762     -10.099  45.121  12.802  1.00 16.43           O  
ATOM  11832  CB  SER A 762      -9.073  42.135  13.763  1.00 16.43           C  
ATOM  11833  OG  SER A 762      -7.912  41.344  13.804  1.00 16.43           O  
ATOM  11834  H   SER A 762      -8.241  42.893  16.046  1.00 16.43           H  
ATOM  11835  HA  SER A 762      -7.963  43.926  13.400  1.00 16.43           H  
ATOM  11836 1HB  SER A 762      -9.795  41.762  14.488  1.00 16.43           H  
ATOM  11837 2HB  SER A 762      -9.535  42.067  12.780  1.00 16.43           H  
ATOM  11838  HG  SER A 762      -7.624  41.344  14.734  1.00 16.43           H  
ATOM  11839  N   ASP A 763     -10.920  44.459  14.798  1.00 16.50           N  
ATOM  11840  CA  ASP A 763     -12.112  45.279  14.648  1.00 16.50           C  
ATOM  11841  C   ASP A 763     -11.741  46.755  14.564  1.00 16.50           C  
ATOM  11842  O   ASP A 763     -12.333  47.502  13.779  1.00 16.50           O  
ATOM  11843  CB  ASP A 763     -13.101  45.052  15.794  1.00 16.50           C  
ATOM  11844  CG  ASP A 763     -13.836  43.697  15.727  1.00 16.50           C  
ATOM  11845  OD1 ASP A 763     -13.767  43.040  14.709  1.00 16.50           O  
ATOM  11846  OD2 ASP A 763     -14.493  43.357  16.688  1.00 16.50           O  
ATOM  11847  H   ASP A 763     -10.793  43.877  15.628  1.00 16.50           H  
ATOM  11848  HA  ASP A 763     -12.604  45.000  13.719  1.00 16.50           H  
ATOM  11849 1HB  ASP A 763     -12.561  45.104  16.738  1.00 16.50           H  
ATOM  11850 2HB  ASP A 763     -13.838  45.852  15.799  1.00 16.50           H  
ATOM  11851  N   ALA A 764     -10.747  47.183  15.354  1.00 16.79           N  
ATOM  11852  CA  ALA A 764     -10.311  48.569  15.310  1.00 16.79           C  
ATOM  11853  C   ALA A 764      -9.778  48.908  13.928  1.00 16.79           C  
ATOM  11854  O   ALA A 764     -10.082  49.975  13.385  1.00 16.79           O  
ATOM  11855  CB  ALA A 764      -9.236  48.827  16.352  1.00 16.79           C  
ATOM  11856  H   ALA A 764     -10.304  46.540  16.010  1.00 16.79           H  
ATOM  11857  HA  ALA A 764     -11.172  49.204  15.515  1.00 16.79           H  
ATOM  11858 1HB  ALA A 764      -8.937  49.872  16.315  1.00 16.79           H  
ATOM  11859 2HB  ALA A 764      -9.629  48.592  17.339  1.00 16.79           H  
ATOM  11860 3HB  ALA A 764      -8.376  48.200  16.149  1.00 16.79           H  
ATOM  11861  N   GLU A 765      -9.015  47.992  13.323  1.00 17.25           N  
ATOM  11862  CA  GLU A 765      -8.504  48.296  11.999  1.00 17.25           C  
ATOM  11863  C   GLU A 765      -9.652  48.422  11.010  1.00 17.25           C  
ATOM  11864  O   GLU A 765      -9.656  49.331  10.179  1.00 17.25           O  
ATOM  11865  CB  GLU A 765      -7.474  47.261  11.522  1.00 17.25           C  
ATOM  11866  CG  GLU A 765      -6.116  47.321  12.266  1.00 17.25           C  
ATOM  11867  CD  GLU A 765      -5.056  46.360  11.708  1.00 17.25           C  
ATOM  11868  OE1 GLU A 765      -5.377  45.538  10.881  1.00 17.25           O  
ATOM  11869  OE2 GLU A 765      -3.917  46.471  12.112  1.00 17.25           O  
ATOM  11870  H   GLU A 765      -8.776  47.121  13.804  1.00 17.25           H  
ATOM  11871  HA  GLU A 765      -7.999  49.256  12.043  1.00 17.25           H  
ATOM  11872 1HB  GLU A 765      -7.886  46.260  11.660  1.00 17.25           H  
ATOM  11873 2HB  GLU A 765      -7.288  47.397  10.457  1.00 17.25           H  
ATOM  11874 1HG  GLU A 765      -5.733  48.340  12.216  1.00 17.25           H  
ATOM  11875 2HG  GLU A 765      -6.294  47.081  13.316  1.00 17.25           H  
ATOM  11876  N   LEU A 766     -10.659  47.561  11.132  1.00 17.82           N  
ATOM  11877  CA  LEU A 766     -11.785  47.636  10.216  1.00 17.82           C  
ATOM  11878  C   LEU A 766     -12.528  48.953  10.393  1.00 17.82           C  
ATOM  11879  O   LEU A 766     -12.960  49.562   9.417  1.00 17.82           O  
ATOM  11880  CB  LEU A 766     -12.721  46.451  10.444  1.00 17.82           C  
ATOM  11881  CG  LEU A 766     -12.136  45.097  10.039  1.00 17.82           C  
ATOM  11882  CD1 LEU A 766     -13.071  43.981  10.481  1.00 17.82           C  
ATOM  11883  CD2 LEU A 766     -11.920  45.081   8.532  1.00 17.82           C  
ATOM  11884  H   LEU A 766     -10.612  46.825  11.841  1.00 17.82           H  
ATOM  11885  HA  LEU A 766     -11.404  47.592   9.196  1.00 17.82           H  
ATOM  11886 1HB  LEU A 766     -12.970  46.403  11.501  1.00 17.82           H  
ATOM  11887 2HB  LEU A 766     -13.635  46.612   9.879  1.00 17.82           H  
ATOM  11888  HG  LEU A 766     -11.180  44.953  10.538  1.00 17.82           H  
ATOM  11889 1HD1 LEU A 766     -12.646  43.019  10.202  1.00 17.82           H  
ATOM  11890 2HD1 LEU A 766     -13.197  44.018  11.565  1.00 17.82           H  
ATOM  11891 3HD1 LEU A 766     -14.039  44.102  10.001  1.00 17.82           H  
ATOM  11892 1HD2 LEU A 766     -11.491  44.122   8.240  1.00 17.82           H  
ATOM  11893 2HD2 LEU A 766     -12.874  45.223   8.023  1.00 17.82           H  
ATOM  11894 3HD2 LEU A 766     -11.236  45.885   8.255  1.00 17.82           H  
ATOM  11895  N   ALA A 767     -12.652  49.411  11.642  1.00 18.42           N  
ATOM  11896  CA  ALA A 767     -13.308  50.678  11.945  1.00 18.42           C  
ATOM  11897  C   ALA A 767     -12.580  51.856  11.287  1.00 18.42           C  
ATOM  11898  O   ALA A 767     -13.208  52.815  10.835  1.00 18.42           O  
ATOM  11899  CB  ALA A 767     -13.366  50.884  13.450  1.00 18.42           C  
ATOM  11900  H   ALA A 767     -12.298  48.845  12.414  1.00 18.42           H  
ATOM  11901  HA  ALA A 767     -14.319  50.637  11.545  1.00 18.42           H  
ATOM  11902 1HB  ALA A 767     -13.881  51.816  13.670  1.00 18.42           H  
ATOM  11903 2HB  ALA A 767     -13.900  50.053  13.908  1.00 18.42           H  
ATOM  11904 3HB  ALA A 767     -12.359  50.926  13.848  1.00 18.42           H  
ATOM  11905  N   ARG A 768     -11.246  51.776  11.244  1.00 18.98           N  
ATOM  11906  CA  ARG A 768     -10.403  52.811  10.651  1.00 18.98           C  
ATOM  11907  C   ARG A 768     -10.514  52.871   9.121  1.00 18.98           C  
ATOM  11908  O   ARG A 768     -10.400  53.945   8.525  1.00 18.98           O  
ATOM  11909  CB  ARG A 768      -8.956  52.578  11.060  1.00 18.98           C  
ATOM  11910  CG  ARG A 768      -8.668  52.843  12.544  1.00 18.98           C  
ATOM  11911  CD  ARG A 768      -7.287  52.432  12.920  1.00 18.98           C  
ATOM  11912  NE  ARG A 768      -7.026  52.601  14.342  1.00 18.98           N  
ATOM  11913  CZ  ARG A 768      -5.984  52.042  14.993  1.00 18.98           C  
ATOM  11914  NH1 ARG A 768      -5.129  51.286  14.336  1.00 18.98           N  
ATOM  11915  NH2 ARG A 768      -5.821  52.248  16.288  1.00 18.98           N  
ATOM  11916  H   ARG A 768     -10.795  50.966  11.670  1.00 18.98           H  
ATOM  11917  HA  ARG A 768     -10.718  53.773  11.052  1.00 18.98           H  
ATOM  11918 1HB  ARG A 768      -8.685  51.548  10.857  1.00 18.98           H  
ATOM  11919 2HB  ARG A 768      -8.299  53.210  10.465  1.00 18.98           H  
ATOM  11920 1HG  ARG A 768      -8.772  53.909  12.739  1.00 18.98           H  
ATOM  11921 2HG  ARG A 768      -9.377  52.301  13.159  1.00 18.98           H  
ATOM  11922 1HD  ARG A 768      -7.143  51.384  12.673  1.00 18.98           H  
ATOM  11923 2HD  ARG A 768      -6.570  53.035  12.369  1.00 18.98           H  
ATOM  11924  HE  ARG A 768      -7.664  53.175  14.876  1.00 18.98           H  
ATOM  11925 1HH1 ARG A 768      -5.255  51.124  13.346  1.00 18.98           H  
ATOM  11926 2HH1 ARG A 768      -4.349  50.864  14.820  1.00 18.98           H  
ATOM  11927 1HH2 ARG A 768      -6.476  52.827  16.795  1.00 18.98           H  
ATOM  11928 2HH2 ARG A 768      -5.041  51.827  16.771  1.00 18.98           H  
ATOM  11929  N   VAL A 769     -10.739  51.723   8.490  1.00 19.47           N  
ATOM  11930  CA  VAL A 769     -10.842  51.634   7.034  1.00 19.47           C  
ATOM  11931  C   VAL A 769     -12.147  52.267   6.468  1.00 19.47           C  
ATOM  11932  O   VAL A 769     -13.238  51.921   6.916  1.00 19.47           O  
ATOM  11933  CB  VAL A 769     -10.760  50.160   6.609  1.00 19.47           C  
ATOM  11934  CG1 VAL A 769     -11.013  50.029   5.155  1.00 19.47           C  
ATOM  11935  CG2 VAL A 769      -9.380  49.631   6.904  1.00 19.47           C  
ATOM  11936  H   VAL A 769     -10.797  50.869   9.050  1.00 19.47           H  
ATOM  11937  HA  VAL A 769      -9.955  52.108   6.632  1.00 19.47           H  
ATOM  11938  HB  VAL A 769     -11.515  49.585   7.154  1.00 19.47           H  
ATOM  11939 1HG1 VAL A 769     -10.959  48.982   4.867  1.00 19.47           H  
ATOM  11940 2HG1 VAL A 769     -12.006  50.414   4.949  1.00 19.47           H  
ATOM  11941 3HG1 VAL A 769     -10.276  50.595   4.601  1.00 19.47           H  
ATOM  11942 1HG2 VAL A 769      -9.319  48.585   6.611  1.00 19.47           H  
ATOM  11943 2HG2 VAL A 769      -8.647  50.210   6.347  1.00 19.47           H  
ATOM  11944 3HG2 VAL A 769      -9.173  49.720   7.946  1.00 19.47           H  
ATOM  11945  N   PRO A 770     -12.065  53.180   5.470  1.00 19.85           N  
ATOM  11946  CA  PRO A 770     -13.186  53.846   4.810  1.00 19.85           C  
ATOM  11947  C   PRO A 770     -14.182  52.873   4.193  1.00 19.85           C  
ATOM  11948  O   PRO A 770     -13.809  51.811   3.702  1.00 19.85           O  
ATOM  11949  CB  PRO A 770     -12.494  54.676   3.723  1.00 19.85           C  
ATOM  11950  CG  PRO A 770     -11.110  54.933   4.260  1.00 19.85           C  
ATOM  11951  CD  PRO A 770     -10.742  53.700   5.043  1.00 19.85           C  
ATOM  11952  HA  PRO A 770     -13.688  54.496   5.540  1.00 19.85           H  
ATOM  11953 1HB  PRO A 770     -12.500  54.140   2.770  1.00 19.85           H  
ATOM  11954 2HB  PRO A 770     -13.054  55.609   3.560  1.00 19.85           H  
ATOM  11955 1HG  PRO A 770     -10.415  55.131   3.432  1.00 19.85           H  
ATOM  11956 2HG  PRO A 770     -11.114  55.836   4.887  1.00 19.85           H  
ATOM  11957 1HD  PRO A 770     -10.194  52.978   4.435  1.00 19.85           H  
ATOM  11958 2HD  PRO A 770     -10.161  54.062   5.907  1.00 19.85           H  
ATOM  11959  N   LYS A 771     -15.448  53.295   4.146  1.00 20.14           N  
ATOM  11960  CA  LYS A 771     -16.558  52.486   3.622  1.00 20.14           C  
ATOM  11961  C   LYS A 771     -16.405  52.053   2.158  1.00 20.14           C  
ATOM  11962  O   LYS A 771     -17.060  51.106   1.715  1.00 20.14           O  
ATOM  11963  CB  LYS A 771     -17.868  53.262   3.776  1.00 20.14           C  
ATOM  11964  CG  LYS A 771     -18.342  53.431   5.217  1.00 20.14           C  
ATOM  11965  CD  LYS A 771     -19.643  54.226   5.278  1.00 20.14           C  
ATOM  11966  CE  LYS A 771     -20.137  54.396   6.709  1.00 20.14           C  
ATOM  11967  NZ  LYS A 771     -21.396  55.191   6.765  1.00 20.14           N  
ATOM  11968  H   LYS A 771     -15.668  54.196   4.547  1.00 20.14           H  
ATOM  11969  HA  LYS A 771     -16.624  51.580   4.222  1.00 20.14           H  
ATOM  11970 1HB  LYS A 771     -17.754  54.256   3.345  1.00 20.14           H  
ATOM  11971 2HB  LYS A 771     -18.657  52.754   3.219  1.00 20.14           H  
ATOM  11972 1HG  LYS A 771     -18.504  52.449   5.666  1.00 20.14           H  
ATOM  11973 2HG  LYS A 771     -17.576  53.950   5.793  1.00 20.14           H  
ATOM  11974 1HD  LYS A 771     -19.482  55.212   4.840  1.00 20.14           H  
ATOM  11975 2HD  LYS A 771     -20.410  53.713   4.698  1.00 20.14           H  
ATOM  11976 1HE  LYS A 771     -20.319  53.415   7.145  1.00 20.14           H  
ATOM  11977 2HE  LYS A 771     -19.371  54.908   7.293  1.00 20.14           H  
ATOM  11978 1HZ  LYS A 771     -21.691  55.285   7.726  1.00 20.14           H  
ATOM  11979 2HZ  LYS A 771     -21.232  56.107   6.373  1.00 20.14           H  
ATOM  11980 3HZ  LYS A 771     -22.114  54.720   6.236  1.00 20.14           H  
ATOM  11981  N   SER A 772     -15.580  52.757   1.379  1.00 20.34           N  
ATOM  11982  CA  SER A 772     -15.379  52.371  -0.017  1.00 20.34           C  
ATOM  11983  C   SER A 772     -14.659  51.014  -0.138  1.00 20.34           C  
ATOM  11984  O   SER A 772     -14.763  50.329  -1.167  1.00 20.34           O  
ATOM  11985  CB  SER A 772     -14.579  53.431  -0.745  1.00 20.34           C  
ATOM  11986  OG  SER A 772     -13.266  53.487  -0.260  1.00 20.34           O  
ATOM  11987  H   SER A 772     -15.071  53.533   1.773  1.00 20.34           H  
ATOM  11988  HA  SER A 772     -16.357  52.283  -0.491  1.00 20.34           H  
ATOM  11989 1HB  SER A 772     -14.568  53.201  -1.809  1.00 20.34           H  
ATOM  11990 2HB  SER A 772     -15.056  54.401  -0.623  1.00 20.34           H  
ATOM  11991  HG  SER A 772     -12.949  52.574  -0.267  1.00 20.34           H  
ATOM  11992  N   PHE A 773     -13.962  50.611   0.929  1.00 20.46           N  
ATOM  11993  CA  PHE A 773     -13.242  49.354   0.946  1.00 20.46           C  
ATOM  11994  C   PHE A 773     -14.264  48.308   1.274  1.00 20.46           C  
ATOM  11995  O   PHE A 773     -15.282  48.611   1.884  1.00 20.46           O  
ATOM  11996  CB  PHE A 773     -12.134  49.370   1.970  1.00 20.46           C  
ATOM  11997  CG  PHE A 773     -10.965  50.221   1.586  1.00 20.46           C  
ATOM  11998  CD1 PHE A 773     -10.953  51.572   1.862  1.00 20.46           C  
ATOM  11999  CD2 PHE A 773      -9.863  49.661   0.954  1.00 20.46           C  
ATOM  12000  CE1 PHE A 773      -9.877  52.358   1.514  1.00 20.46           C  
ATOM  12001  CE2 PHE A 773      -8.781  50.441   0.604  1.00 20.46           C  
ATOM  12002  CZ  PHE A 773      -8.789  51.795   0.885  1.00 20.46           C  
ATOM  12003  H   PHE A 773     -13.942  51.185   1.774  1.00 20.46           H  
ATOM  12004  HA  PHE A 773     -12.827  49.152  -0.042  1.00 20.46           H  
ATOM  12005 1HB  PHE A 773     -12.546  49.746   2.882  1.00 20.46           H  
ATOM  12006 2HB  PHE A 773     -11.784  48.355   2.155  1.00 20.46           H  
ATOM  12007  HD1 PHE A 773     -11.809  52.010   2.360  1.00 20.46           H  
ATOM  12008  HD2 PHE A 773      -9.856  48.593   0.735  1.00 20.46           H  
ATOM  12009  HE1 PHE A 773      -9.885  53.425   1.733  1.00 20.46           H  
ATOM  12010  HE2 PHE A 773      -7.921  49.993   0.106  1.00 20.46           H  
ATOM  12011  HZ  PHE A 773      -7.934  52.410   0.604  1.00 20.46           H  
ATOM  12012  N   SER A 774     -14.072  47.110   0.755  1.00 20.53           N  
ATOM  12013  CA  SER A 774     -14.997  45.973   0.884  1.00 20.53           C  
ATOM  12014  C   SER A 774     -16.289  46.191   0.061  1.00 20.53           C  
ATOM  12015  O   SER A 774     -16.750  45.266  -0.601  1.00 20.53           O  
ATOM  12016  CB  SER A 774     -15.342  45.691   2.340  1.00 20.53           C  
ATOM  12017  OG  SER A 774     -14.190  45.379   3.073  1.00 20.53           O  
ATOM  12018  H   SER A 774     -13.208  46.964   0.256  1.00 20.53           H  
ATOM  12019  HA  SER A 774     -14.502  45.088   0.499  1.00 20.53           H  
ATOM  12020 1HB  SER A 774     -15.859  46.524   2.797  1.00 20.53           H  
ATOM  12021 2HB  SER A 774     -16.028  44.843   2.375  1.00 20.53           H  
ATOM  12022  HG  SER A 774     -14.485  45.245   3.981  1.00 20.53           H  
ATOM  12023  N   THR A 775     -16.790  47.430  -0.033  1.00 20.55           N  
ATOM  12024  CA  THR A 775     -17.921  47.724  -0.896  1.00 20.55           C  
ATOM  12025  C   THR A 775     -17.504  47.499  -2.343  1.00 20.55           C  
ATOM  12026  O   THR A 775     -18.164  46.772  -3.102  1.00 20.55           O  
ATOM  12027  CB  THR A 775     -18.404  49.184  -0.726  1.00 20.55           C  
ATOM  12028  OG1 THR A 775     -18.851  49.403   0.622  1.00 20.55           O  
ATOM  12029  CG2 THR A 775     -19.536  49.470  -1.687  1.00 20.55           C  
ATOM  12030  H   THR A 775     -16.400  48.157   0.557  1.00 20.55           H  
ATOM  12031  HA  THR A 775     -18.738  47.047  -0.659  1.00 20.55           H  
ATOM  12032  HB  THR A 775     -17.582  49.868  -0.935  1.00 20.55           H  
ATOM  12033  HG1 THR A 775     -18.137  49.871   1.131  1.00 20.55           H  
ATOM  12034 1HG2 THR A 775     -19.864  50.500  -1.562  1.00 20.55           H  
ATOM  12035 2HG2 THR A 775     -19.189  49.319  -2.709  1.00 20.55           H  
ATOM  12036 3HG2 THR A 775     -20.367  48.796  -1.483  1.00 20.55           H  
ATOM  12037  N   GLN A 776     -16.355  48.075  -2.714  1.00 20.55           N  
ATOM  12038  CA  GLN A 776     -15.863  47.907  -4.069  1.00 20.55           C  
ATOM  12039  C   GLN A 776     -15.500  46.454  -4.337  1.00 20.55           C  
ATOM  12040  O   GLN A 776     -15.720  45.949  -5.433  1.00 20.55           O  
ATOM  12041  CB  GLN A 776     -14.643  48.793  -4.310  1.00 20.55           C  
ATOM  12042  CG  GLN A 776     -14.132  48.818  -5.761  1.00 20.55           C  
ATOM  12043  CD  GLN A 776     -15.137  49.434  -6.753  1.00 20.55           C  
ATOM  12044  OE1 GLN A 776     -15.631  50.543  -6.537  1.00 20.55           O  
ATOM  12045  NE2 GLN A 776     -15.421  48.730  -7.845  1.00 20.55           N  
ATOM  12046  H   GLN A 776     -15.842  48.680  -2.065  1.00 20.55           H  
ATOM  12047  HA  GLN A 776     -16.651  48.196  -4.762  1.00 20.55           H  
ATOM  12048 1HB  GLN A 776     -14.879  49.813  -4.009  1.00 20.55           H  
ATOM  12049 2HB  GLN A 776     -13.827  48.453  -3.673  1.00 20.55           H  
ATOM  12050 1HG  GLN A 776     -13.215  49.402  -5.796  1.00 20.55           H  
ATOM  12051 2HG  GLN A 776     -13.933  47.797  -6.070  1.00 20.55           H  
ATOM  12052 1HE2 GLN A 776     -16.062  49.095  -8.524  1.00 20.55           H  
ATOM  12053 2HE2 GLN A 776     -14.988  47.844  -7.994  1.00 20.55           H  
ATOM  12054  N   ARG A 777     -14.966  45.760  -3.336  1.00 20.56           N  
ATOM  12055  CA  ARG A 777     -14.560  44.379  -3.557  1.00 20.56           C  
ATOM  12056  C   ARG A 777     -15.769  43.500  -3.831  1.00 20.56           C  
ATOM  12057  O   ARG A 777     -15.757  42.710  -4.776  1.00 20.56           O  
ATOM  12058  CB  ARG A 777     -13.792  43.846  -2.366  1.00 20.56           C  
ATOM  12059  CG  ARG A 777     -12.414  44.472  -2.184  1.00 20.56           C  
ATOM  12060  CD  ARG A 777     -11.713  43.976  -0.960  1.00 20.56           C  
ATOM  12061  NE  ARG A 777     -10.409  44.613  -0.786  1.00 20.56           N  
ATOM  12062  CZ  ARG A 777      -9.655  44.533   0.331  1.00 20.56           C  
ATOM  12063  NH1 ARG A 777     -10.084  43.846   1.369  1.00 20.56           N  
ATOM  12064  NH2 ARG A 777      -8.486  45.147   0.385  1.00 20.56           N  
ATOM  12065  H   ARG A 777     -14.834  46.197  -2.436  1.00 20.56           H  
ATOM  12066  HA  ARG A 777     -13.904  44.347  -4.425  1.00 20.56           H  
ATOM  12067 1HB  ARG A 777     -14.373  44.002  -1.471  1.00 20.56           H  
ATOM  12068 2HB  ARG A 777     -13.662  42.775  -2.475  1.00 20.56           H  
ATOM  12069 1HG  ARG A 777     -11.796  44.242  -3.053  1.00 20.56           H  
ATOM  12070 2HG  ARG A 777     -12.525  45.553  -2.096  1.00 20.56           H  
ATOM  12071 1HD  ARG A 777     -12.313  44.187  -0.081  1.00 20.56           H  
ATOM  12072 2HD  ARG A 777     -11.557  42.901  -1.044  1.00 20.56           H  
ATOM  12073  HE  ARG A 777     -10.040  45.149  -1.562  1.00 20.56           H  
ATOM  12074 1HH1 ARG A 777     -10.980  43.378   1.330  1.00 20.56           H  
ATOM  12075 2HH1 ARG A 777      -9.522  43.788   2.205  1.00 20.56           H  
ATOM  12076 1HH2 ARG A 777      -8.153  45.674  -0.412  1.00 20.56           H  
ATOM  12077 2HH2 ARG A 777      -7.923  45.087   1.220  1.00 20.56           H  
ATOM  12078  N   LYS A 778     -16.860  43.710  -3.087  1.00 20.57           N  
ATOM  12079  CA  LYS A 778     -18.061  42.926  -3.329  1.00 20.57           C  
ATOM  12080  C   LYS A 778     -18.551  43.175  -4.744  1.00 20.57           C  
ATOM  12081  O   LYS A 778     -18.967  42.245  -5.429  1.00 20.57           O  
ATOM  12082  CB  LYS A 778     -19.153  43.266  -2.313  1.00 20.57           C  
ATOM  12083  CG  LYS A 778     -18.891  42.752  -0.892  1.00 20.57           C  
ATOM  12084  CD  LYS A 778     -19.995  43.188   0.065  1.00 20.57           C  
ATOM  12085  CE  LYS A 778     -19.726  42.712   1.486  1.00 20.57           C  
ATOM  12086  NZ  LYS A 778     -20.778  43.180   2.436  1.00 20.57           N  
ATOM  12087  H   LYS A 778     -16.843  44.379  -2.316  1.00 20.57           H  
ATOM  12088  HA  LYS A 778     -17.814  41.869  -3.237  1.00 20.57           H  
ATOM  12089 1HB  LYS A 778     -19.250  44.354  -2.255  1.00 20.57           H  
ATOM  12090 2HB  LYS A 778     -20.107  42.868  -2.657  1.00 20.57           H  
ATOM  12091 1HG  LYS A 778     -18.848  41.665  -0.907  1.00 20.57           H  
ATOM  12092 2HG  LYS A 778     -17.939  43.124  -0.538  1.00 20.57           H  
ATOM  12093 1HD  LYS A 778     -20.058  44.280   0.064  1.00 20.57           H  
ATOM  12094 2HD  LYS A 778     -20.950  42.786  -0.270  1.00 20.57           H  
ATOM  12095 1HE  LYS A 778     -19.698  41.624   1.498  1.00 20.57           H  
ATOM  12096 2HE  LYS A 778     -18.759  43.096   1.812  1.00 20.57           H  
ATOM  12097 1HZ  LYS A 778     -20.567  42.847   3.366  1.00 20.57           H  
ATOM  12098 2HZ  LYS A 778     -20.801  44.191   2.437  1.00 20.57           H  
ATOM  12099 3HZ  LYS A 778     -21.678  42.823   2.148  1.00 20.57           H  
ATOM  12100  N   THR A 779     -18.442  44.423  -5.211  1.00 20.61           N  
ATOM  12101  CA  THR A 779     -18.832  44.739  -6.575  1.00 20.61           C  
ATOM  12102  C   THR A 779     -17.947  43.988  -7.576  1.00 20.61           C  
ATOM  12103  O   THR A 779     -18.442  43.348  -8.502  1.00 20.61           O  
ATOM  12104  CB  THR A 779     -18.736  46.259  -6.835  1.00 20.61           C  
ATOM  12105  OG1 THR A 779     -19.645  46.954  -5.964  1.00 20.61           O  
ATOM  12106  CG2 THR A 779     -19.049  46.577  -8.278  1.00 20.61           C  
ATOM  12107  H   THR A 779     -18.110  45.167  -4.593  1.00 20.61           H  
ATOM  12108  HA  THR A 779     -19.863  44.419  -6.726  1.00 20.61           H  
ATOM  12109  HB  THR A 779     -17.732  46.596  -6.625  1.00 20.61           H  
ATOM  12110  HG1 THR A 779     -19.377  46.803  -5.039  1.00 20.61           H  
ATOM  12111 1HG2 THR A 779     -18.964  47.650  -8.438  1.00 20.61           H  
ATOM  12112 2HG2 THR A 779     -18.340  46.056  -8.925  1.00 20.61           H  
ATOM  12113 3HG2 THR A 779     -20.060  46.252  -8.512  1.00 20.61           H  
ATOM  12114  N   LEU A 780     -16.638  44.007  -7.347  1.00 20.67           N  
ATOM  12115  CA  LEU A 780     -15.676  43.368  -8.241  1.00 20.67           C  
ATOM  12116  C   LEU A 780     -15.843  41.854  -8.316  1.00 20.67           C  
ATOM  12117  O   LEU A 780     -15.567  41.247  -9.353  1.00 20.67           O  
ATOM  12118  CB  LEU A 780     -14.253  43.715  -7.800  1.00 20.67           C  
ATOM  12119  CG  LEU A 780     -13.867  45.193  -7.996  1.00 20.67           C  
ATOM  12120  CD1 LEU A 780     -12.512  45.455  -7.362  1.00 20.67           C  
ATOM  12121  CD2 LEU A 780     -13.859  45.513  -9.471  1.00 20.67           C  
ATOM  12122  H   LEU A 780     -16.293  44.529  -6.543  1.00 20.67           H  
ATOM  12123  HA  LEU A 780     -15.832  43.771  -9.239  1.00 20.67           H  
ATOM  12124 1HB  LEU A 780     -14.155  43.477  -6.743  1.00 20.67           H  
ATOM  12125 2HB  LEU A 780     -13.552  43.097  -8.356  1.00 20.67           H  
ATOM  12126  HG  LEU A 780     -14.591  45.817  -7.513  1.00 20.67           H  
ATOM  12127 1HD1 LEU A 780     -12.246  46.503  -7.493  1.00 20.67           H  
ATOM  12128 2HD1 LEU A 780     -12.560  45.225  -6.299  1.00 20.67           H  
ATOM  12129 3HD1 LEU A 780     -11.761  44.830  -7.838  1.00 20.67           H  
ATOM  12130 1HD2 LEU A 780     -13.597  46.562  -9.616  1.00 20.67           H  
ATOM  12131 2HD2 LEU A 780     -13.127  44.884  -9.975  1.00 20.67           H  
ATOM  12132 3HD2 LEU A 780     -14.849  45.325  -9.888  1.00 20.67           H  
ATOM  12133  N   PHE A 781     -16.314  41.241  -7.235  1.00 20.73           N  
ATOM  12134  CA  PHE A 781     -16.488  39.800  -7.219  1.00 20.73           C  
ATOM  12135  C   PHE A 781     -17.917  39.354  -7.540  1.00 20.73           C  
ATOM  12136  O   PHE A 781     -18.229  38.165  -7.413  1.00 20.73           O  
ATOM  12137  CB  PHE A 781     -16.091  39.219  -5.863  1.00 20.73           C  
ATOM  12138  CG  PHE A 781     -14.626  39.361  -5.532  1.00 20.73           C  
ATOM  12139  CD1 PHE A 781     -14.208  40.117  -4.442  1.00 20.73           C  
ATOM  12140  CD2 PHE A 781     -13.664  38.756  -6.323  1.00 20.73           C  
ATOM  12141  CE1 PHE A 781     -12.864  40.256  -4.149  1.00 20.73           C  
ATOM  12142  CE2 PHE A 781     -12.319  38.893  -6.033  1.00 20.73           C  
ATOM  12143  CZ  PHE A 781     -11.920  39.646  -4.944  1.00 20.73           C  
ATOM  12144  H   PHE A 781     -16.503  41.787  -6.392  1.00 20.73           H  
ATOM  12145  HA  PHE A 781     -15.828  39.375  -7.974  1.00 20.73           H  
ATOM  12146 1HB  PHE A 781     -16.666  39.731  -5.083  1.00 20.73           H  
ATOM  12147 2HB  PHE A 781     -16.352  38.167  -5.827  1.00 20.73           H  
ATOM  12148  HD1 PHE A 781     -14.957  40.601  -3.814  1.00 20.73           H  
ATOM  12149  HD2 PHE A 781     -13.978  38.165  -7.184  1.00 20.73           H  
ATOM  12150  HE1 PHE A 781     -12.550  40.847  -3.294  1.00 20.73           H  
ATOM  12151  HE2 PHE A 781     -11.572  38.410  -6.664  1.00 20.73           H  
ATOM  12152  HZ  PHE A 781     -10.860  39.753  -4.716  1.00 20.73           H  
ATOM  12153  N   GLU A 782     -18.786  40.279  -7.958  1.00 20.77           N  
ATOM  12154  CA  GLU A 782     -20.160  39.920  -8.290  1.00 20.77           C  
ATOM  12155  C   GLU A 782     -20.415  40.022  -9.787  1.00 20.77           C  
ATOM  12156  O   GLU A 782     -20.104  41.029 -10.421  1.00 20.77           O  
ATOM  12157  CB  GLU A 782     -21.163  40.800  -7.527  1.00 20.77           C  
ATOM  12158  CG  GLU A 782     -22.645  40.467  -7.807  1.00 20.77           C  
ATOM  12159  CD  GLU A 782     -23.631  41.296  -6.994  1.00 20.77           C  
ATOM  12160  OE1 GLU A 782     -23.208  42.068  -6.167  1.00 20.77           O  
ATOM  12161  OE2 GLU A 782     -24.812  41.145  -7.208  1.00 20.77           O  
ATOM  12162  H   GLU A 782     -18.500  41.255  -8.058  1.00 20.77           H  
ATOM  12163  HA  GLU A 782     -20.330  38.886  -7.993  1.00 20.77           H  
ATOM  12164 1HB  GLU A 782     -20.991  40.690  -6.456  1.00 20.77           H  
ATOM  12165 2HB  GLU A 782     -20.986  41.849  -7.776  1.00 20.77           H  
ATOM  12166 1HG  GLU A 782     -22.844  40.633  -8.867  1.00 20.77           H  
ATOM  12167 2HG  GLU A 782     -22.808  39.410  -7.601  1.00 20.77           H  
ATOM  12168  N   ALA A 783     -20.999  38.978 -10.360  1.00 20.77           N  
ATOM  12169  CA  ALA A 783     -21.325  39.011 -11.776  1.00 20.77           C  
ATOM  12170  C   ALA A 783     -22.474  38.050 -12.077  1.00 20.77           C  
ATOM  12171  O   ALA A 783     -22.530  36.958 -11.510  1.00 20.77           O  
ATOM  12172  CB  ALA A 783     -20.103  38.626 -12.600  1.00 20.77           C  
ATOM  12173  H   ALA A 783     -21.222  38.165  -9.803  1.00 20.77           H  
ATOM  12174  HA  ALA A 783     -21.617  40.027 -12.017  1.00 20.77           H  
ATOM  12175 1HB  ALA A 783     -20.331  38.665 -13.661  1.00 20.77           H  
ATOM  12176 2HB  ALA A 783     -19.285  39.317 -12.384  1.00 20.77           H  
ATOM  12177 3HB  ALA A 783     -19.797  37.614 -12.339  1.00 20.77           H  
ATOM  12178  N   PRO A 784     -23.345  38.365 -13.050  1.00 20.78           N  
ATOM  12179  CA  PRO A 784     -24.459  37.548 -13.492  1.00 20.78           C  
ATOM  12180  C   PRO A 784     -24.006  36.420 -14.405  1.00 20.78           C  
ATOM  12181  O   PRO A 784     -24.402  36.351 -15.573  1.00 20.78           O  
ATOM  12182  CB  PRO A 784     -25.327  38.573 -14.224  1.00 20.78           C  
ATOM  12183  CG  PRO A 784     -24.336  39.555 -14.800  1.00 20.78           C  
ATOM  12184  CD  PRO A 784     -23.252  39.669 -13.751  1.00 20.78           C  
ATOM  12185  HA  PRO A 784     -24.981  37.145 -12.611  1.00 20.78           H  
ATOM  12186 1HB  PRO A 784     -25.927  38.074 -14.997  1.00 20.78           H  
ATOM  12187 2HB  PRO A 784     -26.035  39.039 -13.519  1.00 20.78           H  
ATOM  12188 1HG  PRO A 784     -23.954  39.182 -15.763  1.00 20.78           H  
ATOM  12189 2HG  PRO A 784     -24.832  40.516 -15.008  1.00 20.78           H  
ATOM  12190 1HD  PRO A 784     -22.282  39.797 -14.247  1.00 20.78           H  
ATOM  12191 2HD  PRO A 784     -23.496  40.500 -13.072  1.00 20.78           H  
ATOM  12192  N   SER A 785     -23.208  35.501 -13.854  1.00 20.81           N  
ATOM  12193  CA  SER A 785     -22.653  34.370 -14.612  1.00 20.81           C  
ATOM  12194  C   SER A 785     -23.752  33.445 -15.148  1.00 20.81           C  
ATOM  12195  O   SER A 785     -23.597  32.769 -16.177  1.00 20.81           O  
ATOM  12196  CB  SER A 785     -21.695  33.598 -13.726  1.00 20.81           C  
ATOM  12197  OG  SER A 785     -22.374  32.971 -12.669  1.00 20.81           O  
ATOM  12198  H   SER A 785     -22.946  35.635 -12.876  1.00 20.81           H  
ATOM  12199  HA  SER A 785     -22.098  34.770 -15.462  1.00 20.81           H  
ATOM  12200 1HB  SER A 785     -21.162  32.855 -14.314  1.00 20.81           H  
ATOM  12201 2HB  SER A 785     -20.958  34.290 -13.320  1.00 20.81           H  
ATOM  12202  HG  SER A 785     -22.832  32.218 -13.053  1.00 20.81           H  
ATOM  12203  N   TRP A 786     -24.911  33.511 -14.508  1.00 20.88           N  
ATOM  12204  CA  TRP A 786     -26.061  32.733 -14.910  1.00 20.88           C  
ATOM  12205  C   TRP A 786     -26.558  33.154 -16.284  1.00 20.88           C  
ATOM  12206  O   TRP A 786     -27.155  32.354 -16.996  1.00 20.88           O  
ATOM  12207  CB  TRP A 786     -27.168  32.835 -13.865  1.00 20.88           C  
ATOM  12208  CG  TRP A 786     -26.890  31.980 -12.667  1.00 20.88           C  
ATOM  12209  CD1 TRP A 786     -26.458  32.375 -11.436  1.00 20.88           C  
ATOM  12210  CD2 TRP A 786     -27.062  30.544 -12.589  1.00 20.88           C  
ATOM  12211  NE1 TRP A 786     -26.335  31.282 -10.606  1.00 20.88           N  
ATOM  12212  CE2 TRP A 786     -26.703  30.156 -11.299  1.00 20.88           C  
ATOM  12213  CE3 TRP A 786     -27.491  29.576 -13.497  1.00 20.88           C  
ATOM  12214  CZ2 TRP A 786     -26.753  28.831 -10.893  1.00 20.88           C  
ATOM  12215  CZ3 TRP A 786     -27.550  28.255 -13.095  1.00 20.88           C  
ATOM  12216  CH2 TRP A 786     -27.188  27.889 -11.826  1.00 20.88           C  
ATOM  12217  H   TRP A 786     -24.971  34.102 -13.691  1.00 20.88           H  
ATOM  12218  HA  TRP A 786     -25.756  31.698 -14.950  1.00 20.88           H  
ATOM  12219 1HB  TRP A 786     -27.279  33.868 -13.544  1.00 20.88           H  
ATOM  12220 2HB  TRP A 786     -28.119  32.517 -14.307  1.00 20.88           H  
ATOM  12221  HD1 TRP A 786     -26.237  33.403 -11.151  1.00 20.88           H  
ATOM  12222  HE1 TRP A 786     -26.029  31.305  -9.644  1.00 20.88           H  
ATOM  12223  HE3 TRP A 786     -27.774  29.857 -14.498  1.00 20.88           H  
ATOM  12224  HZ2 TRP A 786     -26.472  28.522  -9.887  1.00 20.88           H  
ATOM  12225  HZ3 TRP A 786     -27.887  27.512 -13.817  1.00 20.88           H  
ATOM  12226  HH2 TRP A 786     -27.241  26.839 -11.540  1.00 20.88           H  
ATOM  12227  N   SER A 787     -26.259  34.387 -16.707  1.00 21.00           N  
ATOM  12228  CA  SER A 787     -26.705  34.836 -18.016  1.00 21.00           C  
ATOM  12229  C   SER A 787     -26.070  34.013 -19.140  1.00 21.00           C  
ATOM  12230  O   SER A 787     -26.589  33.990 -20.255  1.00 21.00           O  
ATOM  12231  CB  SER A 787     -26.390  36.309 -18.207  1.00 21.00           C  
ATOM  12232  OG  SER A 787     -25.008  36.538 -18.257  1.00 21.00           O  
ATOM  12233  H   SER A 787     -25.711  35.027 -16.133  1.00 21.00           H  
ATOM  12234  HA  SER A 787     -27.786  34.705 -18.070  1.00 21.00           H  
ATOM  12235 1HB  SER A 787     -26.852  36.658 -19.128  1.00 21.00           H  
ATOM  12236 2HB  SER A 787     -26.821  36.879 -17.386  1.00 21.00           H  
ATOM  12237  HG  SER A 787     -24.680  36.403 -17.337  1.00 21.00           H  
ATOM  12238  N   GLY A 788     -24.941  33.346 -18.858  1.00 21.16           N  
ATOM  12239  CA  GLY A 788     -24.313  32.484 -19.843  1.00 21.16           C  
ATOM  12240  C   GLY A 788     -24.819  31.052 -19.655  1.00 21.16           C  
ATOM  12241  O   GLY A 788     -25.162  30.360 -20.619  1.00 21.16           O  
ATOM  12242  H   GLY A 788     -24.536  33.399 -17.925  1.00 21.16           H  
ATOM  12243 1HA  GLY A 788     -24.542  32.836 -20.849  1.00 21.16           H  
ATOM  12244 2HA  GLY A 788     -23.231  32.515 -19.719  1.00 21.16           H  
ATOM  12245  N   MET A 789     -24.940  30.639 -18.390  1.00 21.31           N  
ATOM  12246  CA  MET A 789     -25.344  29.273 -18.034  1.00 21.31           C  
ATOM  12247  C   MET A 789     -26.756  28.957 -18.532  1.00 21.31           C  
ATOM  12248  O   MET A 789     -27.053  27.825 -18.913  1.00 21.31           O  
ATOM  12249  CB  MET A 789     -25.293  29.114 -16.525  1.00 21.31           C  
ATOM  12250  CG  MET A 789     -23.885  29.193 -15.945  1.00 21.31           C  
ATOM  12251  SD  MET A 789     -23.854  29.165 -14.143  1.00 21.31           S  
ATOM  12252  CE  MET A 789     -24.223  27.449 -13.840  1.00 21.31           C  
ATOM  12253  H   MET A 789     -24.673  31.286 -17.646  1.00 21.31           H  
ATOM  12254  HA  MET A 789     -24.654  28.572 -18.500  1.00 21.31           H  
ATOM  12255 1HB  MET A 789     -25.913  29.857 -16.078  1.00 21.31           H  
ATOM  12256 2HB  MET A 789     -25.711  28.147 -16.250  1.00 21.31           H  
ATOM  12257 1HG  MET A 789     -23.293  28.358 -16.314  1.00 21.31           H  
ATOM  12258 2HG  MET A 789     -23.417  30.120 -16.281  1.00 21.31           H  
ATOM  12259 1HE  MET A 789     -24.255  27.269 -12.765  1.00 21.31           H  
ATOM  12260 2HE  MET A 789     -25.183  27.198 -14.282  1.00 21.31           H  
ATOM  12261 3HE  MET A 789     -23.450  26.827 -14.289  1.00 21.31           H  
ATOM  12262  N   GLU A 790     -27.607  29.981 -18.544  1.00 21.43           N  
ATOM  12263  CA  GLU A 790     -29.001  29.895 -18.966  1.00 21.43           C  
ATOM  12264  C   GLU A 790     -29.223  30.252 -20.441  1.00 21.43           C  
ATOM  12265  O   GLU A 790     -30.366  30.501 -20.838  1.00 21.43           O  
ATOM  12266  CB  GLU A 790     -29.886  30.794 -18.091  1.00 21.43           C  
ATOM  12267  CG  GLU A 790     -29.937  30.383 -16.622  1.00 21.43           C  
ATOM  12268  CD  GLU A 790     -30.821  31.272 -15.765  1.00 21.43           C  
ATOM  12269  OE1 GLU A 790     -31.363  32.223 -16.277  1.00 21.43           O  
ATOM  12270  OE2 GLU A 790     -30.959  30.986 -14.596  1.00 21.43           O  
ATOM  12271  H   GLU A 790     -27.282  30.879 -18.188  1.00 21.43           H  
ATOM  12272  HA  GLU A 790     -29.327  28.866 -18.827  1.00 21.43           H  
ATOM  12273 1HB  GLU A 790     -29.521  31.821 -18.142  1.00 21.43           H  
ATOM  12274 2HB  GLU A 790     -30.905  30.789 -18.478  1.00 21.43           H  
ATOM  12275 1HG  GLU A 790     -30.284  29.354 -16.549  1.00 21.43           H  
ATOM  12276 2HG  GLU A 790     -28.926  30.423 -16.247  1.00 21.43           H  
ATOM  12277  N   SER A 791     -28.152  30.315 -21.250  1.00 21.50           N  
ATOM  12278  CA  SER A 791     -28.308  30.645 -22.666  1.00 21.50           C  
ATOM  12279  C   SER A 791     -29.480  29.887 -23.274  1.00 21.50           C  
ATOM  12280  O   SER A 791     -29.670  28.694 -23.034  1.00 21.50           O  
ATOM  12281  CB  SER A 791     -27.056  30.307 -23.457  1.00 21.50           C  
ATOM  12282  OG  SER A 791     -25.972  31.103 -23.072  1.00 21.50           O  
ATOM  12283  H   SER A 791     -27.214  30.137 -20.888  1.00 21.50           H  
ATOM  12284  HA  SER A 791     -28.505  31.714 -22.752  1.00 21.50           H  
ATOM  12285 1HB  SER A 791     -26.807  29.253 -23.307  1.00 21.50           H  
ATOM  12286 2HB  SER A 791     -27.255  30.443 -24.520  1.00 21.50           H  
ATOM  12287  HG  SER A 791     -25.739  30.816 -22.166  1.00 21.50           H  
ATOM  12288  N   ASP A 792     -30.259  30.586 -24.091  1.00 21.54           N  
ATOM  12289  CA  ASP A 792     -31.434  29.993 -24.711  1.00 21.54           C  
ATOM  12290  C   ASP A 792     -31.056  28.758 -25.512  1.00 21.54           C  
ATOM  12291  O   ASP A 792     -30.059  28.754 -26.252  1.00 21.54           O  
ATOM  12292  CB  ASP A 792     -32.171  30.991 -25.605  1.00 21.54           C  
ATOM  12293  CG  ASP A 792     -33.568  30.483 -26.014  1.00 21.54           C  
ATOM  12294  OD1 ASP A 792     -34.510  30.834 -25.339  1.00 21.54           O  
ATOM  12295  OD2 ASP A 792     -33.679  29.724 -26.955  1.00 21.54           O  
ATOM  12296  H   ASP A 792     -30.046  31.558 -24.258  1.00 21.54           H  
ATOM  12297  HA  ASP A 792     -32.117  29.683 -23.917  1.00 21.54           H  
ATOM  12298 1HB  ASP A 792     -32.287  31.935 -25.073  1.00 21.54           H  
ATOM  12299 2HB  ASP A 792     -31.587  31.186 -26.503  1.00 21.54           H  
ATOM  12300  N   GLU A 793     -31.900  27.740 -25.415  1.00 21.57           N  
ATOM  12301  CA  GLU A 793     -31.681  26.475 -26.097  1.00 21.57           C  
ATOM  12302  C   GLU A 793     -31.559  26.633 -27.606  1.00 21.57           C  
ATOM  12303  O   GLU A 793     -30.842  25.858 -28.237  1.00 21.57           O  
ATOM  12304  CB  GLU A 793     -32.815  25.494 -25.791  1.00 21.57           C  
ATOM  12305  CG  GLU A 793     -32.843  24.977 -24.359  1.00 21.57           C  
ATOM  12306  CD  GLU A 793     -33.993  24.026 -24.088  1.00 21.57           C  
ATOM  12307  OE1 GLU A 793     -34.836  23.879 -24.943  1.00 21.57           O  
ATOM  12308  OE2 GLU A 793     -34.022  23.449 -23.025  1.00 21.57           O  
ATOM  12309  H   GLU A 793     -32.711  27.843 -24.820  1.00 21.57           H  
ATOM  12310  HA  GLU A 793     -30.747  26.052 -25.724  1.00 21.57           H  
ATOM  12311 1HB  GLU A 793     -33.772  25.977 -25.997  1.00 21.57           H  
ATOM  12312 2HB  GLU A 793     -32.736  24.634 -26.458  1.00 21.57           H  
ATOM  12313 1HG  GLU A 793     -31.903  24.463 -24.154  1.00 21.57           H  
ATOM  12314 2HG  GLU A 793     -32.913  25.828 -23.682  1.00 21.57           H  
ATOM  12315  N   GLU A 794     -32.229  27.623 -28.199  1.00 21.62           N  
ATOM  12316  CA  GLU A 794     -32.155  27.767 -29.643  1.00 21.62           C  
ATOM  12317  C   GLU A 794     -30.726  28.095 -30.072  1.00 21.62           C  
ATOM  12318  O   GLU A 794     -30.312  27.756 -31.177  1.00 21.62           O  
ATOM  12319  CB  GLU A 794     -33.133  28.819 -30.158  1.00 21.62           C  
ATOM  12320  CG  GLU A 794     -34.627  28.441 -30.004  1.00 21.62           C  
ATOM  12321  CD  GLU A 794     -35.041  27.170 -30.735  1.00 21.62           C  
ATOM  12322  OE1 GLU A 794     -34.748  27.044 -31.898  1.00 21.62           O  
ATOM  12323  OE2 GLU A 794     -35.661  26.316 -30.111  1.00 21.62           O  
ATOM  12324  H   GLU A 794     -32.789  28.293 -27.652  1.00 21.62           H  
ATOM  12325  HA  GLU A 794     -32.424  26.813 -30.095  1.00 21.62           H  
ATOM  12326 1HB  GLU A 794     -32.972  29.752 -29.613  1.00 21.62           H  
ATOM  12327 2HB  GLU A 794     -32.938  29.017 -31.211  1.00 21.62           H  
ATOM  12328 1HG  GLU A 794     -34.833  28.313 -28.939  1.00 21.62           H  
ATOM  12329 2HG  GLU A 794     -35.233  29.272 -30.360  1.00 21.62           H  
ATOM  12330  N   SER A 795     -29.965  28.793 -29.218  1.00 21.72           N  
ATOM  12331  CA  SER A 795     -28.589  29.095 -29.576  1.00 21.72           C  
ATOM  12332  C   SER A 795     -27.766  27.815 -29.467  1.00 21.72           C  
ATOM  12333  O   SER A 795     -27.000  27.476 -30.367  1.00 21.72           O  
ATOM  12334  CB  SER A 795     -28.014  30.168 -28.672  1.00 21.72           C  
ATOM  12335  OG  SER A 795     -28.666  31.397 -28.863  1.00 21.72           O  
ATOM  12336  H   SER A 795     -30.312  29.036 -28.294  1.00 21.72           H  
ATOM  12337  HA  SER A 795     -28.559  29.444 -30.610  1.00 21.72           H  
ATOM  12338 1HB  SER A 795     -28.118  29.856 -27.630  1.00 21.72           H  
ATOM  12339 2HB  SER A 795     -26.950  30.277 -28.873  1.00 21.72           H  
ATOM  12340  HG  SER A 795     -29.575  31.254 -28.593  1.00 21.72           H  
ATOM  12341  N   ASP A 796     -27.983  27.057 -28.387  1.00 21.85           N  
ATOM  12342  CA  ASP A 796     -27.241  25.803 -28.179  1.00 21.85           C  
ATOM  12343  C   ASP A 796     -27.494  24.757 -29.268  1.00 21.85           C  
ATOM  12344  O   ASP A 796     -26.605  23.977 -29.607  1.00 21.85           O  
ATOM  12345  CB  ASP A 796     -27.516  25.203 -26.799  1.00 21.85           C  
ATOM  12346  CG  ASP A 796     -26.793  25.952 -25.672  1.00 21.85           C  
ATOM  12347  OD1 ASP A 796     -25.927  26.747 -25.976  1.00 21.85           O  
ATOM  12348  OD2 ASP A 796     -27.088  25.705 -24.527  1.00 21.85           O  
ATOM  12349  H   ASP A 796     -28.659  27.385 -27.691  1.00 21.85           H  
ATOM  12350  HA  ASP A 796     -26.179  26.046 -28.209  1.00 21.85           H  
ATOM  12351 1HB  ASP A 796     -28.588  25.225 -26.605  1.00 21.85           H  
ATOM  12352 2HB  ASP A 796     -27.203  24.159 -26.790  1.00 21.85           H  
ATOM  12353  N   LYS A 797     -28.698  24.760 -29.832  1.00 21.98           N  
ATOM  12354  CA  LYS A 797     -29.067  23.816 -30.882  1.00 21.98           C  
ATOM  12355  C   LYS A 797     -28.647  24.273 -32.281  1.00 21.98           C  
ATOM  12356  O   LYS A 797     -28.915  23.578 -33.265  1.00 21.98           O  
ATOM  12357  CB  LYS A 797     -30.576  23.578 -30.892  1.00 21.98           C  
ATOM  12358  CG  LYS A 797     -31.147  22.865 -29.670  1.00 21.98           C  
ATOM  12359  CD  LYS A 797     -32.618  22.550 -29.889  1.00 21.98           C  
ATOM  12360  CE  LYS A 797     -33.437  23.833 -29.929  1.00 21.98           C  
ATOM  12361  NZ  LYS A 797     -34.906  23.579 -30.009  1.00 21.98           N  
ATOM  12362  H   LYS A 797     -29.403  25.409 -29.484  1.00 21.98           H  
ATOM  12363  HA  LYS A 797     -28.565  22.871 -30.678  1.00 21.98           H  
ATOM  12364 1HB  LYS A 797     -31.081  24.547 -30.966  1.00 21.98           H  
ATOM  12365 2HB  LYS A 797     -30.846  23.003 -31.775  1.00 21.98           H  
ATOM  12366 1HG  LYS A 797     -30.604  21.936 -29.506  1.00 21.98           H  
ATOM  12367 2HG  LYS A 797     -31.038  23.484 -28.788  1.00 21.98           H  
ATOM  12368 1HD  LYS A 797     -32.745  22.013 -30.828  1.00 21.98           H  
ATOM  12369 2HD  LYS A 797     -32.981  21.924 -29.073  1.00 21.98           H  
ATOM  12370 1HE  LYS A 797     -33.233  24.417 -29.031  1.00 21.98           H  
ATOM  12371 2HE  LYS A 797     -33.138  24.416 -30.801  1.00 21.98           H  
ATOM  12372 1HZ  LYS A 797     -35.366  24.504 -30.038  1.00 21.98           H  
ATOM  12373 2HZ  LYS A 797     -35.126  23.065 -30.845  1.00 21.98           H  
ATOM  12374 3HZ  LYS A 797     -35.216  23.067 -29.201  1.00 21.98           H  
ATOM  12375  N   ALA A 798     -28.036  25.450 -32.394  1.00 22.09           N  
ATOM  12376  CA  ALA A 798     -27.653  25.967 -33.692  1.00 22.09           C  
ATOM  12377  C   ALA A 798     -26.636  25.022 -34.342  1.00 22.09           C  
ATOM  12378  O   ALA A 798     -25.814  24.434 -33.639  1.00 22.09           O  
ATOM  12379  CB  ALA A 798     -27.067  27.364 -33.539  1.00 22.09           C  
ATOM  12380  H   ALA A 798     -27.811  26.005 -31.568  1.00 22.09           H  
ATOM  12381  HA  ALA A 798     -28.551  26.018 -34.300  1.00 22.09           H  
ATOM  12382 1HB  ALA A 798     -26.791  27.771 -34.507  1.00 22.09           H  
ATOM  12383 2HB  ALA A 798     -27.810  28.013 -33.069  1.00 22.09           H  
ATOM  12384 3HB  ALA A 798     -26.182  27.313 -32.906  1.00 22.09           H  
ATOM  12385  N   PRO A 799     -26.657  24.852 -35.673  1.00 22.18           N  
ATOM  12386  CA  PRO A 799     -25.733  24.024 -36.420  1.00 22.18           C  
ATOM  12387  C   PRO A 799     -24.346  24.634 -36.458  1.00 22.18           C  
ATOM  12388  O   PRO A 799     -24.193  25.855 -36.386  1.00 22.18           O  
ATOM  12389  CB  PRO A 799     -26.362  23.987 -37.817  1.00 22.18           C  
ATOM  12390  CG  PRO A 799     -27.148  25.277 -37.916  1.00 22.18           C  
ATOM  12391  CD  PRO A 799     -27.673  25.523 -36.510  1.00 22.18           C  
ATOM  12392  HA  PRO A 799     -25.703  23.021 -35.970  1.00 22.18           H  
ATOM  12393 1HB  PRO A 799     -25.568  23.913 -38.578  1.00 22.18           H  
ATOM  12394 2HB  PRO A 799     -26.992  23.092 -37.920  1.00 22.18           H  
ATOM  12395 1HG  PRO A 799     -26.492  26.087 -38.270  1.00 22.18           H  
ATOM  12396 2HG  PRO A 799     -27.953  25.174 -38.660  1.00 22.18           H  
ATOM  12397 1HD  PRO A 799     -27.701  26.603 -36.332  1.00 22.18           H  
ATOM  12398 2HD  PRO A 799     -28.658  25.044 -36.381  1.00 22.18           H  
ATOM  12399  N   THR A 800     -23.345  23.786 -36.637  1.00 22.23           N  
ATOM  12400  CA  THR A 800     -21.979  24.251 -36.812  1.00 22.23           C  
ATOM  12401  C   THR A 800     -21.523  23.989 -38.230  1.00 22.23           C  
ATOM  12402  O   THR A 800     -21.655  22.873 -38.733  1.00 22.23           O  
ATOM  12403  CB  THR A 800     -21.015  23.551 -35.836  1.00 22.23           C  
ATOM  12404  OG1 THR A 800     -21.400  23.848 -34.488  1.00 22.23           O  
ATOM  12405  CG2 THR A 800     -19.577  24.008 -36.078  1.00 22.23           C  
ATOM  12406  H   THR A 800     -23.533  22.794 -36.665  1.00 22.23           H  
ATOM  12407  HA  THR A 800     -21.942  25.325 -36.635  1.00 22.23           H  
ATOM  12408  HB  THR A 800     -21.070  22.474 -35.986  1.00 22.23           H  
ATOM  12409  HG1 THR A 800     -21.500  24.800 -34.386  1.00 22.23           H  
ATOM  12410 1HG2 THR A 800     -18.913  23.500 -35.383  1.00 22.23           H  
ATOM  12411 2HG2 THR A 800     -19.283  23.765 -37.097  1.00 22.23           H  
ATOM  12412 3HG2 THR A 800     -19.504  25.083 -35.929  1.00 22.23           H  
ATOM  12413  N   ILE A 801     -20.985  25.016 -38.868  1.00 22.26           N  
ATOM  12414  CA  ILE A 801     -20.485  24.874 -40.220  1.00 22.26           C  
ATOM  12415  C   ILE A 801     -18.974  24.854 -40.190  1.00 22.26           C  
ATOM  12416  O   ILE A 801     -18.351  25.751 -39.622  1.00 22.26           O  
ATOM  12417  CB  ILE A 801     -20.963  26.025 -41.117  1.00 22.26           C  
ATOM  12418  CG1 ILE A 801     -22.504  26.117 -41.061  1.00 22.26           C  
ATOM  12419  CG2 ILE A 801     -20.464  25.821 -42.551  1.00 22.26           C  
ATOM  12420  CD1 ILE A 801     -23.217  24.857 -41.501  1.00 22.26           C  
ATOM  12421  H   ILE A 801     -20.919  25.909 -38.401  1.00 22.26           H  
ATOM  12422  HA  ILE A 801     -20.834  23.931 -40.638  1.00 22.26           H  
ATOM  12423  HB  ILE A 801     -20.568  26.965 -40.735  1.00 22.26           H  
ATOM  12424 1HG1 ILE A 801     -22.806  26.342 -40.036  1.00 22.26           H  
ATOM  12425 2HG1 ILE A 801     -22.829  26.936 -41.704  1.00 22.26           H  
ATOM  12426 1HG2 ILE A 801     -20.799  26.647 -43.174  1.00 22.26           H  
ATOM  12427 2HG2 ILE A 801     -19.373  25.782 -42.561  1.00 22.26           H  
ATOM  12428 3HG2 ILE A 801     -20.859  24.886 -42.945  1.00 22.26           H  
ATOM  12429 1HD1 ILE A 801     -24.294  25.006 -41.431  1.00 22.26           H  
ATOM  12430 2HD1 ILE A 801     -22.948  24.627 -42.532  1.00 22.26           H  
ATOM  12431 3HD1 ILE A 801     -22.928  24.026 -40.860  1.00 22.26           H  
ATOM  12432  N   LEU A 802     -18.393  23.825 -40.776  1.00 22.28           N  
ATOM  12433  CA  LEU A 802     -16.952  23.703 -40.801  1.00 22.28           C  
ATOM  12434  C   LEU A 802     -16.454  23.986 -42.204  1.00 22.28           C  
ATOM  12435  O   LEU A 802     -17.100  23.606 -43.182  1.00 22.28           O  
ATOM  12436  CB  LEU A 802     -16.552  22.301 -40.346  1.00 22.28           C  
ATOM  12437  CG  LEU A 802     -17.062  21.920 -38.942  1.00 22.28           C  
ATOM  12438  CD1 LEU A 802     -16.673  20.493 -38.632  1.00 22.28           C  
ATOM  12439  CD2 LEU A 802     -16.481  22.879 -37.921  1.00 22.28           C  
ATOM  12440  H   LEU A 802     -18.966  23.117 -41.211  1.00 22.28           H  
ATOM  12441  HA  LEU A 802     -16.516  24.435 -40.123  1.00 22.28           H  
ATOM  12442 1HB  LEU A 802     -16.943  21.575 -41.057  1.00 22.28           H  
ATOM  12443 2HB  LEU A 802     -15.464  22.232 -40.343  1.00 22.28           H  
ATOM  12444  HG  LEU A 802     -18.152  21.984 -38.918  1.00 22.28           H  
ATOM  12445 1HD1 LEU A 802     -17.043  20.222 -37.643  1.00 22.28           H  
ATOM  12446 2HD1 LEU A 802     -17.110  19.827 -39.377  1.00 22.28           H  
ATOM  12447 3HD1 LEU A 802     -15.588  20.398 -38.652  1.00 22.28           H  
ATOM  12448 1HD2 LEU A 802     -16.844  22.617 -36.929  1.00 22.28           H  
ATOM  12449 2HD2 LEU A 802     -15.394  22.815 -37.939  1.00 22.28           H  
ATOM  12450 3HD2 LEU A 802     -16.788  23.899 -38.162  1.00 22.28           H  
ATOM  12451  N   VAL A 803     -15.314  24.655 -42.299  1.00 22.31           N  
ATOM  12452  CA  VAL A 803     -14.712  24.971 -43.585  1.00 22.31           C  
ATOM  12453  C   VAL A 803     -13.270  24.489 -43.639  1.00 22.31           C  
ATOM  12454  O   VAL A 803     -12.474  24.792 -42.750  1.00 22.31           O  
ATOM  12455  CB  VAL A 803     -14.777  26.492 -43.835  1.00 22.31           C  
ATOM  12456  CG1 VAL A 803     -14.119  26.825 -45.155  1.00 22.31           C  
ATOM  12457  CG2 VAL A 803     -16.245  26.955 -43.825  1.00 22.31           C  
ATOM  12458  H   VAL A 803     -14.847  24.948 -41.453  1.00 22.31           H  
ATOM  12459  HA  VAL A 803     -15.276  24.466 -44.370  1.00 22.31           H  
ATOM  12460  HB  VAL A 803     -14.224  27.012 -43.054  1.00 22.31           H  
ATOM  12461 1HG1 VAL A 803     -14.163  27.900 -45.312  1.00 22.31           H  
ATOM  12462 2HG1 VAL A 803     -13.081  26.502 -45.133  1.00 22.31           H  
ATOM  12463 3HG1 VAL A 803     -14.640  26.319 -45.965  1.00 22.31           H  
ATOM  12464 1HG2 VAL A 803     -16.288  28.029 -44.000  1.00 22.31           H  
ATOM  12465 2HG2 VAL A 803     -16.794  26.437 -44.612  1.00 22.31           H  
ATOM  12466 3HG2 VAL A 803     -16.702  26.734 -42.862  1.00 22.31           H  
ATOM  12467  N   ASN A 804     -12.929  23.732 -44.676  1.00 22.33           N  
ATOM  12468  CA  ASN A 804     -11.567  23.236 -44.816  1.00 22.33           C  
ATOM  12469  C   ASN A 804     -10.696  24.298 -45.472  1.00 22.33           C  
ATOM  12470  O   ASN A 804     -10.882  24.647 -46.646  1.00 22.33           O  
ATOM  12471  CB  ASN A 804     -11.513  21.930 -45.583  1.00 22.33           C  
ATOM  12472  CG  ASN A 804     -10.100  21.291 -45.610  1.00 22.33           C  
ATOM  12473  OD1 ASN A 804      -9.034  21.942 -45.543  1.00 22.33           O  
ATOM  12474  ND2 ASN A 804     -10.096  19.979 -45.702  1.00 22.33           N  
ATOM  12475  H   ASN A 804     -13.623  23.501 -45.374  1.00 22.33           H  
ATOM  12476  HA  ASN A 804     -11.159  23.055 -43.820  1.00 22.33           H  
ATOM  12477 1HB  ASN A 804     -12.210  21.217 -45.142  1.00 22.33           H  
ATOM  12478 2HB  ASN A 804     -11.833  22.101 -46.614  1.00 22.33           H  
ATOM  12479 1HD2 ASN A 804      -9.231  19.479 -45.724  1.00 22.33           H  
ATOM  12480 2HD2 ASN A 804     -10.962  19.479 -45.755  1.00 22.33           H  
ATOM  12481  N   LEU A 805      -9.750  24.823 -44.709  1.00 22.36           N  
ATOM  12482  CA  LEU A 805      -8.875  25.882 -45.185  1.00 22.36           C  
ATOM  12483  C   LEU A 805      -8.196  25.542 -46.505  1.00 22.36           C  
ATOM  12484  O   LEU A 805      -7.979  26.424 -47.332  1.00 22.36           O  
ATOM  12485  CB  LEU A 805      -7.807  26.208 -44.143  1.00 22.36           C  
ATOM  12486  CG  LEU A 805      -6.852  27.319 -44.547  1.00 22.36           C  
ATOM  12487  CD1 LEU A 805      -7.632  28.599 -44.786  1.00 22.36           C  
ATOM  12488  CD2 LEU A 805      -5.810  27.511 -43.458  1.00 22.36           C  
ATOM  12489  H   LEU A 805      -9.657  24.489 -43.759  1.00 22.36           H  
ATOM  12490  HA  LEU A 805      -9.483  26.773 -45.337  1.00 22.36           H  
ATOM  12491 1HB  LEU A 805      -8.297  26.500 -43.215  1.00 22.36           H  
ATOM  12492 2HB  LEU A 805      -7.215  25.313 -43.960  1.00 22.36           H  
ATOM  12493  HG  LEU A 805      -6.362  27.044 -45.469  1.00 22.36           H  
ATOM  12494 1HD1 LEU A 805      -6.947  29.390 -45.090  1.00 22.36           H  
ATOM  12495 2HD1 LEU A 805      -8.363  28.433 -45.571  1.00 22.36           H  
ATOM  12496 3HD1 LEU A 805      -8.143  28.891 -43.870  1.00 22.36           H  
ATOM  12497 1HD2 LEU A 805      -5.119  28.300 -43.751  1.00 22.36           H  
ATOM  12498 2HD2 LEU A 805      -6.302  27.787 -42.525  1.00 22.36           H  
ATOM  12499 3HD2 LEU A 805      -5.260  26.580 -43.317  1.00 22.36           H  
ATOM  12500  N   ARG A 806      -7.838  24.275 -46.712  1.00 22.43           N  
ATOM  12501  CA  ARG A 806      -7.122  23.899 -47.925  1.00 22.43           C  
ATOM  12502  C   ARG A 806      -7.969  24.137 -49.167  1.00 22.43           C  
ATOM  12503  O   ARG A 806      -7.442  24.412 -50.247  1.00 22.43           O  
ATOM  12504  CB  ARG A 806      -6.701  22.443 -47.885  1.00 22.43           C  
ATOM  12505  CG  ARG A 806      -5.609  22.127 -46.886  1.00 22.43           C  
ATOM  12506  CD  ARG A 806      -5.290  20.673 -46.862  1.00 22.43           C  
ATOM  12507  NE  ARG A 806      -4.233  20.361 -45.908  1.00 22.43           N  
ATOM  12508  CZ  ARG A 806      -3.838  19.114 -45.582  1.00 22.43           C  
ATOM  12509  NH1 ARG A 806      -4.419  18.071 -46.135  1.00 22.43           N  
ATOM  12510  NH2 ARG A 806      -2.866  18.938 -44.703  1.00 22.43           N  
ATOM  12511  H   ARG A 806      -8.100  23.556 -46.041  1.00 22.43           H  
ATOM  12512  HA  ARG A 806      -6.224  24.512 -47.995  1.00 22.43           H  
ATOM  12513 1HB  ARG A 806      -7.564  21.818 -47.663  1.00 22.43           H  
ATOM  12514 2HB  ARG A 806      -6.339  22.151 -48.868  1.00 22.43           H  
ATOM  12515 1HG  ARG A 806      -4.708  22.681 -47.146  1.00 22.43           H  
ATOM  12516 2HG  ARG A 806      -5.943  22.422 -45.888  1.00 22.43           H  
ATOM  12517 1HD  ARG A 806      -6.183  20.115 -46.576  1.00 22.43           H  
ATOM  12518 2HD  ARG A 806      -4.964  20.357 -47.851  1.00 22.43           H  
ATOM  12519  HE  ARG A 806      -3.763  21.135 -45.461  1.00 22.43           H  
ATOM  12520 1HH1 ARG A 806      -5.162  18.204 -46.806  1.00 22.43           H  
ATOM  12521 2HH1 ARG A 806      -4.123  17.138 -45.887  1.00 22.43           H  
ATOM  12522 1HH2 ARG A 806      -2.419  19.739 -44.279  1.00 22.43           H  
ATOM  12523 2HH2 ARG A 806      -2.571  18.005 -44.457  1.00 22.43           H  
ATOM  12524  N   ASP A 807      -9.290  24.040 -49.034  1.00 22.52           N  
ATOM  12525  CA  ASP A 807     -10.132  24.208 -50.196  1.00 22.52           C  
ATOM  12526  C   ASP A 807     -10.352  25.687 -50.405  1.00 22.52           C  
ATOM  12527  O   ASP A 807     -10.446  26.156 -51.547  1.00 22.52           O  
ATOM  12528  CB  ASP A 807     -11.433  23.428 -50.052  1.00 22.52           C  
ATOM  12529  CG  ASP A 807     -11.192  21.877 -50.023  1.00 22.52           C  
ATOM  12530  OD1 ASP A 807     -10.576  21.341 -50.956  1.00 22.52           O  
ATOM  12531  OD2 ASP A 807     -11.612  21.258 -49.080  1.00 22.52           O  
ATOM  12532  H   ASP A 807      -9.716  23.886 -48.122  1.00 22.52           H  
ATOM  12533  HA  ASP A 807      -9.614  23.828 -51.064  1.00 22.52           H  
ATOM  12534 1HB  ASP A 807     -11.925  23.725 -49.120  1.00 22.52           H  
ATOM  12535 2HB  ASP A 807     -12.106  23.672 -50.874  1.00 22.52           H  
ATOM  12536  N   MET A 808     -10.366  26.445 -49.307  1.00 22.66           N  
ATOM  12537  CA  MET A 808     -10.500  27.887 -49.451  1.00 22.66           C  
ATOM  12538  C   MET A 808      -9.253  28.433 -50.151  1.00 22.66           C  
ATOM  12539  O   MET A 808      -9.353  29.284 -51.031  1.00 22.66           O  
ATOM  12540  CB  MET A 808     -10.662  28.548 -48.091  1.00 22.66           C  
ATOM  12541  CG  MET A 808     -11.955  28.234 -47.408  1.00 22.66           C  
ATOM  12542  SD  MET A 808     -13.397  28.768 -48.340  1.00 22.66           S  
ATOM  12543  CE  MET A 808     -13.236  30.545 -48.190  1.00 22.66           C  
ATOM  12544  H   MET A 808     -10.305  26.005 -48.384  1.00 22.66           H  
ATOM  12545  HA  MET A 808     -11.370  28.104 -50.069  1.00 22.66           H  
ATOM  12546 1HB  MET A 808      -9.855  28.231 -47.444  1.00 22.66           H  
ATOM  12547 2HB  MET A 808     -10.588  29.629 -48.201  1.00 22.66           H  
ATOM  12548 1HG  MET A 808     -12.012  27.152 -47.267  1.00 22.66           H  
ATOM  12549 2HG  MET A 808     -11.974  28.710 -46.429  1.00 22.66           H  
ATOM  12550 1HE  MET A 808     -14.060  31.032 -48.713  1.00 22.66           H  
ATOM  12551 2HE  MET A 808     -13.261  30.824 -47.136  1.00 22.66           H  
ATOM  12552 3HE  MET A 808     -12.290  30.866 -48.626  1.00 22.66           H  
ATOM  12553  N   GLN A 809      -8.083  27.880 -49.811  1.00 22.83           N  
ATOM  12554  CA  GLN A 809      -6.818  28.297 -50.415  1.00 22.83           C  
ATOM  12555  C   GLN A 809      -6.767  27.974 -51.906  1.00 22.83           C  
ATOM  12556  O   GLN A 809      -6.285  28.775 -52.703  1.00 22.83           O  
ATOM  12557  CB  GLN A 809      -5.646  27.644 -49.681  1.00 22.83           C  
ATOM  12558  CG  GLN A 809      -5.422  28.188 -48.275  1.00 22.83           C  
ATOM  12559  CD  GLN A 809      -4.389  27.401 -47.489  1.00 22.83           C  
ATOM  12560  OE1 GLN A 809      -4.125  26.223 -47.758  1.00 22.83           O  
ATOM  12561  NE2 GLN A 809      -3.796  28.053 -46.495  1.00 22.83           N  
ATOM  12562  H   GLN A 809      -8.065  27.181 -49.066  1.00 22.83           H  
ATOM  12563  HA  GLN A 809      -6.732  29.379 -50.308  1.00 22.83           H  
ATOM  12564 1HB  GLN A 809      -5.834  26.572 -49.595  1.00 22.83           H  
ATOM  12565 2HB  GLN A 809      -4.732  27.772 -50.257  1.00 22.83           H  
ATOM  12566 1HG  GLN A 809      -5.065  29.212 -48.362  1.00 22.83           H  
ATOM  12567 2HG  GLN A 809      -6.358  28.179 -47.736  1.00 22.83           H  
ATOM  12568 1HE2 GLN A 809      -3.110  27.593 -45.933  1.00 22.83           H  
ATOM  12569 2HE2 GLN A 809      -4.043  29.003 -46.307  1.00 22.83           H  
ATOM  12570  N   LYS A 810      -7.283  26.806 -52.295  1.00 23.02           N  
ATOM  12571  CA  LYS A 810      -7.338  26.454 -53.711  1.00 23.02           C  
ATOM  12572  C   LYS A 810      -8.349  27.318 -54.477  1.00 23.02           C  
ATOM  12573  O   LYS A 810      -8.127  27.670 -55.638  1.00 23.02           O  
ATOM  12574  CB  LYS A 810      -7.706  24.978 -53.879  1.00 23.02           C  
ATOM  12575  CG  LYS A 810      -6.616  23.973 -53.482  1.00 23.02           C  
ATOM  12576  CD  LYS A 810      -7.065  22.540 -53.792  1.00 23.02           C  
ATOM  12577  CE  LYS A 810      -8.201  22.170 -52.851  1.00 23.02           C  
ATOM  12578  NZ  LYS A 810      -8.668  20.782 -52.963  1.00 23.02           N  
ATOM  12579  H   LYS A 810      -7.621  26.141 -51.598  1.00 23.02           H  
ATOM  12580  HA  LYS A 810      -6.354  26.623 -54.145  1.00 23.02           H  
ATOM  12581 1HB  LYS A 810      -8.584  24.764 -53.265  1.00 23.02           H  
ATOM  12582 2HB  LYS A 810      -7.982  24.790 -54.914  1.00 23.02           H  
ATOM  12583 1HG  LYS A 810      -5.706  24.190 -54.039  1.00 23.02           H  
ATOM  12584 2HG  LYS A 810      -6.397  24.063 -52.426  1.00 23.02           H  
ATOM  12585 1HD  LYS A 810      -7.408  22.467 -54.822  1.00 23.02           H  
ATOM  12586 2HD  LYS A 810      -6.235  21.851 -53.642  1.00 23.02           H  
ATOM  12587 1HE  LYS A 810      -7.869  22.335 -51.828  1.00 23.02           H  
ATOM  12588 2HE  LYS A 810      -9.041  22.829 -53.062  1.00 23.02           H  
ATOM  12589 1HZ  LYS A 810      -9.436  20.708 -52.265  1.00 23.02           H  
ATOM  12590 2HZ  LYS A 810      -9.018  20.597 -53.889  1.00 23.02           H  
ATOM  12591 3HZ  LYS A 810      -7.930  20.140 -52.742  1.00 23.02           H  
ATOM  12592  N   SER A 811      -9.465  27.646 -53.818  1.00 23.21           N  
ATOM  12593  CA  SER A 811     -10.568  28.391 -54.417  1.00 23.21           C  
ATOM  12594  C   SER A 811     -10.366  29.907 -54.558  1.00 23.21           C  
ATOM  12595  O   SER A 811     -10.834  30.495 -55.537  1.00 23.21           O  
ATOM  12596  CB  SER A 811     -11.812  28.159 -53.587  1.00 23.21           C  
ATOM  12597  OG  SER A 811     -12.184  26.813 -53.605  1.00 23.21           O  
ATOM  12598  H   SER A 811      -9.591  27.314 -52.864  1.00 23.21           H  
ATOM  12599  HA  SER A 811     -10.734  27.985 -55.413  1.00 23.21           H  
ATOM  12600 1HB  SER A 811     -11.620  28.461 -52.566  1.00 23.21           H  
ATOM  12601 2HB  SER A 811     -12.623  28.776 -53.969  1.00 23.21           H  
ATOM  12602  HG  SER A 811     -11.541  26.367 -53.006  1.00 23.21           H  
ATOM  12603  N   TYR A 812      -9.708  30.539 -53.583  1.00 23.36           N  
ATOM  12604  CA  TYR A 812      -9.565  31.993 -53.578  1.00 23.36           C  
ATOM  12605  C   TYR A 812      -8.105  32.442 -53.583  1.00 23.36           C  
ATOM  12606  O   TYR A 812      -7.632  32.970 -54.591  1.00 23.36           O  
ATOM  12607  OXT TYR A 812      -7.552  32.625 -52.499  1.00 23.36           O  
ATOM  12608  CB  TYR A 812     -10.277  32.574 -52.350  1.00 23.36           C  
ATOM  12609  CG  TYR A 812     -11.765  32.284 -52.315  1.00 23.36           C  
ATOM  12610  CD1 TYR A 812     -12.221  31.125 -51.715  1.00 23.36           C  
ATOM  12611  CD2 TYR A 812     -12.666  33.158 -52.897  1.00 23.36           C  
ATOM  12612  CE1 TYR A 812     -13.564  30.835 -51.691  1.00 23.36           C  
ATOM  12613  CE2 TYR A 812     -14.017  32.870 -52.870  1.00 23.36           C  
ATOM  12614  CZ  TYR A 812     -14.464  31.711 -52.270  1.00 23.36           C  
ATOM  12615  OH  TYR A 812     -15.809  31.422 -52.245  1.00 23.36           O  
ATOM  12616  H   TYR A 812      -9.351  30.002 -52.794  1.00 23.36           H  
ATOM  12617  HA  TYR A 812     -10.034  32.391 -54.477  1.00 23.36           H  
ATOM  12618 1HB  TYR A 812      -9.829  32.156 -51.444  1.00 23.36           H  
ATOM  12619 2HB  TYR A 812     -10.137  33.653 -52.320  1.00 23.36           H  
ATOM  12620  HD1 TYR A 812     -11.515  30.439 -51.259  1.00 23.36           H  
ATOM  12621  HD2 TYR A 812     -12.311  34.071 -53.376  1.00 23.36           H  
ATOM  12622  HE1 TYR A 812     -13.914  29.918 -51.217  1.00 23.36           H  
ATOM  12623  HE2 TYR A 812     -14.730  33.557 -53.328  1.00 23.36           H  
ATOM  12624  HH  TYR A 812     -16.294  32.124 -52.686  1.00 23.36           H  
TER   12625
ENDMDL
PFRMAT TS
TARGET Batpr_SR-B
AUTHOR BAKER-ROBETTA
METHOD    ROSETTA provides both ab initio and
METHOD    comparative models of protein domains.
METHOD    Comparative models are built from structures
METHOD    detected and aligned by HHSEARCH, SPARKS, and
METHOD    Raptor. Loop regions are assembled from fragments and 
METHOD    optimized to fit the aligned template structures.
METHOD    De novo models are built using the Rosetta de
METHOD    novo protocol.  The procedure is fully automated.
MODEL     1
PARENT N/A
REMARK PARENT    N/A
REMARK PARSRC    RoseTTAFold
REMARK SCORE     0.00
ATOM      1  N   MET A   1       3.030   1.428  -1.240  1.00 24.18           N  
ATOM      2  CA  MET A   1       1.960   2.411  -1.356  1.00 24.18           C  
ATOM      3  C   MET A   1       2.456   3.782  -0.928  1.00 24.18           C  
ATOM      4  O   MET A   1       2.342   4.171   0.247  1.00 24.18           O  
ATOM      5  CB  MET A   1       0.763   2.003  -0.512  1.00 24.18           C  
ATOM      6  CG  MET A   1      -0.402   2.944  -0.639  1.00 24.18           C  
ATOM      7  SD  MET A   1      -1.785   2.484   0.397  1.00 24.18           S  
ATOM      8  CE  MET A   1      -2.388   1.041  -0.475  1.00 24.18           C  
ATOM      9 1H   MET A   1       2.809   0.620  -1.801  1.00 24.18           H  
ATOM     10 2H   MET A   1       3.896   1.837  -1.567  1.00 24.18           H  
ATOM     11 3H   MET A   1       3.136   1.151  -0.276  1.00 24.18           H  
ATOM     12  HA  MET A   1       1.656   2.478  -2.400  1.00 24.18           H  
ATOM     13 1HB  MET A   1       0.431   1.006  -0.800  1.00 24.18           H  
ATOM     14 2HB  MET A   1       1.052   1.961   0.532  1.00 24.18           H  
ATOM     15 1HG  MET A   1      -0.085   3.945  -0.390  1.00 24.18           H  
ATOM     16 2HG  MET A   1      -0.741   2.955  -1.674  1.00 24.18           H  
ATOM     17 1HE  MET A   1      -3.252   0.633   0.049  1.00 24.18           H  
ATOM     18 2HE  MET A   1      -2.678   1.323  -1.487  1.00 24.18           H  
ATOM     19 3HE  MET A   1      -1.601   0.287  -0.520  1.00 24.18           H  
ATOM     20  N   SER A   2       2.948   4.549  -1.900  1.00 24.22           N  
ATOM     21  CA  SER A   2       3.529   5.853  -1.604  1.00 24.22           C  
ATOM     22  C   SER A   2       4.533   5.740  -0.458  1.00 24.22           C  
ATOM     23  O   SER A   2       5.112   4.673  -0.240  1.00 24.22           O  
ATOM     24  CB  SER A   2       2.402   6.832  -1.242  1.00 24.22           C  
ATOM     25  OG  SER A   2       2.888   8.123  -1.061  1.00 24.22           O  
ATOM     26  H   SER A   2       2.968   4.217  -2.855  1.00 24.22           H  
ATOM     27  HA  SER A   2       4.052   6.217  -2.491  1.00 24.22           H  
ATOM     28 1HB  SER A   2       1.649   6.830  -2.028  1.00 24.22           H  
ATOM     29 2HB  SER A   2       1.911   6.510  -0.331  1.00 24.22           H  
ATOM     30  HG  SER A   2       3.133   8.437  -1.946  1.00 24.22           H  
ATOM     31  N   SER A   3       4.725   6.842   0.257  1.00 24.27           N  
ATOM     32  CA  SER A   3       5.542   6.897   1.444  1.00 24.27           C  
ATOM     33  C   SER A   3       4.661   7.562   2.469  1.00 24.27           C  
ATOM     34  O   SER A   3       4.957   7.583   3.663  1.00 24.27           O  
ATOM     35  CB  SER A   3       6.821   7.672   1.202  1.00 24.27           C  
ATOM     36  OG  SER A   3       6.557   9.017   0.907  1.00 24.27           O  
ATOM     37  H   SER A   3       4.224   7.670  -0.010  1.00 24.27           H  
ATOM     38  HA  SER A   3       5.780   5.888   1.779  1.00 24.27           H  
ATOM     39 1HB  SER A   3       7.456   7.609   2.084  1.00 24.27           H  
ATOM     40 2HB  SER A   3       7.364   7.217   0.374  1.00 24.27           H  
ATOM     41  HG  SER A   3       6.201   9.399   1.714  1.00 24.27           H  
ATOM     42  N   PHE A   4       3.561   8.124   1.959  1.00 24.30           N  
ATOM     43  CA  PHE A   4       2.598   8.831   2.789  1.00 24.30           C  
ATOM     44  C   PHE A   4       1.591   7.872   3.432  1.00 24.30           C  
ATOM     45  O   PHE A   4       1.358   7.937   4.637  1.00 24.30           O  
ATOM     46  CB  PHE A   4       1.847   9.887   1.982  1.00 24.30           C  
ATOM     47  CG  PHE A   4       0.889  10.691   2.816  1.00 24.30           C  
ATOM     48  CD1 PHE A   4       1.363  11.669   3.681  1.00 24.30           C  
ATOM     49  CD2 PHE A   4      -0.473  10.472   2.750  1.00 24.30           C  
ATOM     50  CE1 PHE A   4       0.492  12.412   4.457  1.00 24.30           C  
ATOM     51  CE2 PHE A   4      -1.346  11.210   3.524  1.00 24.30           C  
ATOM     52  CZ  PHE A   4      -0.864  12.182   4.379  1.00 24.30           C  
ATOM     53  H   PHE A   4       3.410   8.072   0.948  1.00 24.30           H  
ATOM     54  HA  PHE A   4       3.141   9.337   3.588  1.00 24.30           H  
ATOM     55 1HB  PHE A   4       2.556  10.568   1.516  1.00 24.30           H  
ATOM     56 2HB  PHE A   4       1.279   9.402   1.185  1.00 24.30           H  
ATOM     57  HD1 PHE A   4       2.436  11.848   3.745  1.00 24.30           H  
ATOM     58  HD2 PHE A   4      -0.860   9.700   2.077  1.00 24.30           H  
ATOM     59  HE1 PHE A   4       0.879  13.176   5.132  1.00 24.30           H  
ATOM     60  HE2 PHE A   4      -2.418  11.018   3.457  1.00 24.30           H  
ATOM     61  HZ  PHE A   4      -1.554  12.764   4.990  1.00 24.30           H  
ATOM     62  N   ASP A   5       0.973   6.997   2.629  1.00 24.31           N  
ATOM     63  CA  ASP A   5      -0.054   6.113   3.175  1.00 24.31           C  
ATOM     64  C   ASP A   5       0.514   4.826   3.767  1.00 24.31           C  
ATOM     65  O   ASP A   5       0.189   4.488   4.902  1.00 24.31           O  
ATOM     66  CB  ASP A   5      -1.071   5.759   2.100  1.00 24.31           C  
ATOM     67  CG  ASP A   5      -1.930   6.932   1.649  1.00 24.31           C  
ATOM     68  OD1 ASP A   5      -2.270   7.750   2.463  1.00 24.31           O  
ATOM     69  OD2 ASP A   5      -2.205   7.022   0.481  1.00 24.31           O  
ATOM     70  H   ASP A   5       1.209   6.953   1.652  1.00 24.31           H  
ATOM     71  HA  ASP A   5      -0.573   6.647   3.971  1.00 24.31           H  
ATOM     72 1HB  ASP A   5      -0.543   5.385   1.242  1.00 24.31           H  
ATOM     73 2HB  ASP A   5      -1.715   4.958   2.462  1.00 24.31           H  
ATOM     74  N   ARG A   6       1.371   4.111   3.022  1.00 24.31           N  
ATOM     75  CA  ARG A   6       1.979   2.878   3.518  1.00 24.31           C  
ATOM     76  C   ARG A   6       1.002   1.935   4.212  1.00 24.31           C  
ATOM     77  O   ARG A   6       1.081   1.789   5.435  1.00 24.31           O  
ATOM     78  CB  ARG A   6       3.121   3.128   4.493  1.00 24.31           C  
ATOM     79  CG  ARG A   6       4.300   3.921   3.968  1.00 24.31           C  
ATOM     80  CD  ARG A   6       5.413   3.913   4.973  1.00 24.31           C  
ATOM     81  NE  ARG A   6       6.093   2.592   5.050  1.00 24.31           N  
ATOM     82  CZ  ARG A   6       7.179   2.240   4.331  1.00 24.31           C  
ATOM     83  NH1 ARG A   6       7.757   3.090   3.512  1.00 24.31           N  
ATOM     84  NH2 ARG A   6       7.655   1.025   4.471  1.00 24.31           N  
ATOM     85  H   ARG A   6       1.620   4.399   2.079  1.00 24.31           H  
ATOM     86  HA  ARG A   6       2.397   2.358   2.657  1.00 24.31           H  
ATOM     87 1HB  ARG A   6       2.740   3.652   5.366  1.00 24.31           H  
ATOM     88 2HB  ARG A   6       3.513   2.165   4.840  1.00 24.31           H  
ATOM     89 1HG  ARG A   6       4.654   3.496   3.029  1.00 24.31           H  
ATOM     90 2HG  ARG A   6       3.988   4.954   3.807  1.00 24.31           H  
ATOM     91 1HD  ARG A   6       6.152   4.666   4.692  1.00 24.31           H  
ATOM     92 2HD  ARG A   6       5.014   4.147   5.958  1.00 24.31           H  
ATOM     93  HE  ARG A   6       5.698   1.843   5.641  1.00 24.31           H  
ATOM     94 1HH1 ARG A   6       7.386   4.022   3.414  1.00 24.31           H  
ATOM     95 2HH1 ARG A   6       8.568   2.809   2.983  1.00 24.31           H  
ATOM     96 1HH2 ARG A   6       7.164   0.378   5.111  1.00 24.31           H  
ATOM     97 2HH2 ARG A   6       8.461   0.722   3.953  1.00 24.31           H  
ATOM     98  N   ASN A   7       0.137   1.224   3.475  1.00 24.29           N  
ATOM     99  CA  ASN A   7      -0.901   0.347   4.071  1.00 24.29           C  
ATOM    100  C   ASN A   7      -0.433  -0.761   5.047  1.00 24.29           C  
ATOM    101  O   ASN A   7      -1.224  -1.610   5.455  1.00 24.29           O  
ATOM    102  CB  ASN A   7      -1.729  -0.284   2.979  1.00 24.29           C  
ATOM    103  CG  ASN A   7      -0.902  -1.141   2.059  1.00 24.29           C  
ATOM    104  OD1 ASN A   7       0.241  -0.779   1.737  1.00 24.29           O  
ATOM    105  ND2 ASN A   7      -1.441  -2.257   1.634  1.00 24.29           N  
ATOM    106  H   ASN A   7       0.142   1.347   2.475  1.00 24.29           H  
ATOM    107  HA  ASN A   7      -1.567   0.993   4.647  1.00 24.29           H  
ATOM    108 1HB  ASN A   7      -2.502  -0.904   3.435  1.00 24.29           H  
ATOM    109 2HB  ASN A   7      -2.232   0.480   2.420  1.00 24.29           H  
ATOM    110 1HD2 ASN A   7      -0.925  -2.862   1.028  1.00 24.29           H  
ATOM    111 2HD2 ASN A   7      -2.363  -2.509   1.925  1.00 24.29           H  
ATOM    112  N   GLU A   8       0.838  -0.726   5.427  1.00 24.26           N  
ATOM    113  CA  GLU A   8       1.418  -1.523   6.487  1.00 24.26           C  
ATOM    114  C   GLU A   8       0.767  -1.068   7.794  1.00 24.26           C  
ATOM    115  O   GLU A   8       0.601  -1.839   8.739  1.00 24.26           O  
ATOM    116  CB  GLU A   8       2.926  -1.267   6.549  1.00 24.26           C  
ATOM    117  CG  GLU A   8       3.695  -1.796   5.362  1.00 24.26           C  
ATOM    118  CD  GLU A   8       5.158  -1.390   5.348  1.00 24.26           C  
ATOM    119  OE1 GLU A   8       5.513  -0.368   5.917  1.00 24.26           O  
ATOM    120  OE2 GLU A   8       5.931  -2.110   4.762  1.00 24.26           O  
ATOM    121  H   GLU A   8       1.422  -0.025   5.002  1.00 24.26           H  
ATOM    122  HA  GLU A   8       1.204  -2.579   6.316  1.00 24.26           H  
ATOM    123 1HB  GLU A   8       3.104  -0.191   6.608  1.00 24.26           H  
ATOM    124 2HB  GLU A   8       3.337  -1.718   7.452  1.00 24.26           H  
ATOM    125 1HG  GLU A   8       3.632  -2.884   5.364  1.00 24.26           H  
ATOM    126 2HG  GLU A   8       3.215  -1.434   4.451  1.00 24.26           H  
ATOM    127  N   GLU A   9       0.450   0.235   7.828  1.00 24.19           N  
ATOM    128  CA  GLU A   9      -0.151   0.932   8.957  1.00 24.19           C  
ATOM    129  C   GLU A   9       0.608   0.714  10.261  1.00 24.19           C  
ATOM    130  O   GLU A   9       0.010   0.471  11.312  1.00 24.19           O  
ATOM    131  CB  GLU A   9      -1.628   0.549   9.106  1.00 24.19           C  
ATOM    132  CG  GLU A   9      -2.507   0.924   7.910  1.00 24.19           C  
ATOM    133  CD  GLU A   9      -4.002   0.713   8.139  1.00 24.19           C  
ATOM    134  OE1 GLU A   9      -4.375   0.203   9.171  1.00 24.19           O  
ATOM    135  OE2 GLU A   9      -4.764   1.078   7.271  1.00 24.19           O  
ATOM    136  H   GLU A   9       0.632   0.772   6.980  1.00 24.19           H  
ATOM    137  HA  GLU A   9      -0.119   2.000   8.735  1.00 24.19           H  
ATOM    138 1HB  GLU A   9      -1.716  -0.525   9.272  1.00 24.19           H  
ATOM    139 2HB  GLU A   9      -2.037   1.045   9.978  1.00 24.19           H  
ATOM    140 1HG  GLU A   9      -2.326   1.966   7.649  1.00 24.19           H  
ATOM    141 2HG  GLU A   9      -2.201   0.317   7.069  1.00 24.19           H  
ATOM    142  N   GLU A  10       1.926   0.903  10.210  1.00 24.04           N  
ATOM    143  CA  GLU A  10       2.797   0.746  11.373  1.00 24.04           C  
ATOM    144  C   GLU A  10       2.329   1.597  12.558  1.00 24.04           C  
ATOM    145  O   GLU A  10       2.402   1.172  13.709  1.00 24.04           O  
ATOM    146  CB  GLU A  10       4.233   1.125  11.004  1.00 24.04           C  
ATOM    147  CG  GLU A  10       5.255   0.887  12.110  1.00 24.04           C  
ATOM    148  CD  GLU A  10       6.674   1.233  11.701  1.00 24.04           C  
ATOM    149  OE1 GLU A  10       6.866   1.683  10.597  1.00 24.04           O  
ATOM    150  OE2 GLU A  10       7.561   1.045  12.500  1.00 24.04           O  
ATOM    151  H   GLU A  10       2.340   1.114   9.312  1.00 24.04           H  
ATOM    152  HA  GLU A  10       2.777  -0.303  11.676  1.00 24.04           H  
ATOM    153 1HB  GLU A  10       4.546   0.555  10.128  1.00 24.04           H  
ATOM    154 2HB  GLU A  10       4.272   2.182  10.740  1.00 24.04           H  
ATOM    155 1HG  GLU A  10       4.980   1.486  12.968  1.00 24.04           H  
ATOM    156 2HG  GLU A  10       5.211  -0.160  12.408  1.00 24.04           H  
ATOM    157  N   GLU A  11       1.832   2.802  12.291  1.00 23.80           N  
ATOM    158  CA  GLU A  11       1.387   3.655  13.388  1.00 23.80           C  
ATOM    159  C   GLU A  11       0.197   3.038  14.130  1.00 23.80           C  
ATOM    160  O   GLU A  11       0.055   3.219  15.347  1.00 23.80           O  
ATOM    161  CB  GLU A  11       1.016   5.051  12.881  1.00 23.80           C  
ATOM    162  CG  GLU A  11       2.205   5.901  12.383  1.00 23.80           C  
ATOM    163  CD  GLU A  11       3.213   6.249  13.471  1.00 23.80           C  
ATOM    164  OE1 GLU A  11       2.817   6.748  14.494  1.00 23.80           O  
ATOM    165  OE2 GLU A  11       4.389   6.004  13.274  1.00 23.80           O  
ATOM    166  H   GLU A  11       1.775   3.121  11.336  1.00 23.80           H  
ATOM    167  HA  GLU A  11       2.204   3.755  14.097  1.00 23.80           H  
ATOM    168 1HB  GLU A  11       0.306   4.956  12.060  1.00 23.80           H  
ATOM    169 2HB  GLU A  11       0.519   5.604  13.678  1.00 23.80           H  
ATOM    170 1HG  GLU A  11       2.719   5.348  11.597  1.00 23.80           H  
ATOM    171 2HG  GLU A  11       1.818   6.822  11.947  1.00 23.80           H  
ATOM    172  N   GLU A  12      -0.677   2.329  13.403  1.00 23.46           N  
ATOM    173  CA  GLU A  12      -1.842   1.752  14.045  1.00 23.46           C  
ATOM    174  C   GLU A  12      -1.378   0.547  14.836  1.00 23.46           C  
ATOM    175  O   GLU A  12      -1.851   0.309  15.947  1.00 23.46           O  
ATOM    176  CB  GLU A  12      -2.895   1.342  13.017  1.00 23.46           C  
ATOM    177  CG  GLU A  12      -3.526   2.501  12.223  1.00 23.46           C  
ATOM    178  CD  GLU A  12      -4.331   3.467  13.057  1.00 23.46           C  
ATOM    179  OE1 GLU A  12      -5.189   3.026  13.785  1.00 23.46           O  
ATOM    180  OE2 GLU A  12      -4.093   4.648  12.956  1.00 23.46           O  
ATOM    181  H   GLU A  12      -0.505   2.136  12.422  1.00 23.46           H  
ATOM    182  HA  GLU A  12      -2.273   2.480  14.732  1.00 23.46           H  
ATOM    183 1HB  GLU A  12      -2.449   0.653  12.303  1.00 23.46           H  
ATOM    184 2HB  GLU A  12      -3.699   0.807  13.518  1.00 23.46           H  
ATOM    185 1HG  GLU A  12      -2.723   3.050  11.730  1.00 23.46           H  
ATOM    186 2HG  GLU A  12      -4.164   2.079  11.444  1.00 23.46           H  
ATOM    187  N   GLU A  13      -0.410  -0.196  14.281  1.00 23.02           N  
ATOM    188  CA  GLU A  13       0.116  -1.358  14.984  1.00 23.02           C  
ATOM    189  C   GLU A  13       0.727  -0.936  16.310  1.00 23.02           C  
ATOM    190  O   GLU A  13       0.469  -1.548  17.349  1.00 23.02           O  
ATOM    191  CB  GLU A  13       1.164  -2.107  14.154  1.00 23.02           C  
ATOM    192  CG  GLU A  13       1.736  -3.333  14.882  1.00 23.02           C  
ATOM    193  CD  GLU A  13       2.730  -4.152  14.076  1.00 23.02           C  
ATOM    194  OE1 GLU A  13       2.921  -3.881  12.916  1.00 23.02           O  
ATOM    195  OE2 GLU A  13       3.323  -5.044  14.654  1.00 23.02           O  
ATOM    196  H   GLU A  13      -0.067   0.048  13.349  1.00 23.02           H  
ATOM    197  HA  GLU A  13      -0.711  -2.039  15.192  1.00 23.02           H  
ATOM    198 1HB  GLU A  13       0.727  -2.427  13.207  1.00 23.02           H  
ATOM    199 2HB  GLU A  13       1.992  -1.438  13.923  1.00 23.02           H  
ATOM    200 1HG  GLU A  13       2.232  -2.981  15.786  1.00 23.02           H  
ATOM    201 2HG  GLU A  13       0.910  -3.974  15.189  1.00 23.02           H  
ATOM    202  N   LYS A  14       1.521   0.136  16.292  1.00 22.51           N  
ATOM    203  CA  LYS A  14       2.127   0.599  17.528  1.00 22.51           C  
ATOM    204  C   LYS A  14       1.055   1.011  18.531  1.00 22.51           C  
ATOM    205  O   LYS A  14       1.150   0.670  19.712  1.00 22.51           O  
ATOM    206  CB  LYS A  14       3.084   1.760  17.261  1.00 22.51           C  
ATOM    207  CG  LYS A  14       4.385   1.364  16.561  1.00 22.51           C  
ATOM    208  CD  LYS A  14       5.357   2.535  16.501  1.00 22.51           C  
ATOM    209  CE  LYS A  14       4.859   3.589  15.529  1.00 22.51           C  
ATOM    210  NZ  LYS A  14       5.838   4.695  15.320  1.00 22.51           N  
ATOM    211  H   LYS A  14       1.720   0.608  15.409  1.00 22.51           H  
ATOM    212  HA  LYS A  14       2.695  -0.222  17.962  1.00 22.51           H  
ATOM    213 1HB  LYS A  14       2.582   2.495  16.623  1.00 22.51           H  
ATOM    214 2HB  LYS A  14       3.334   2.254  18.199  1.00 22.51           H  
ATOM    215 1HG  LYS A  14       4.851   0.539  17.097  1.00 22.51           H  
ATOM    216 2HG  LYS A  14       4.164   1.033  15.546  1.00 22.51           H  
ATOM    217 1HD  LYS A  14       5.467   2.979  17.490  1.00 22.51           H  
ATOM    218 2HD  LYS A  14       6.332   2.182  16.163  1.00 22.51           H  
ATOM    219 1HE  LYS A  14       4.661   3.118  14.571  1.00 22.51           H  
ATOM    220 2HE  LYS A  14       3.930   4.014  15.908  1.00 22.51           H  
ATOM    221 1HZ  LYS A  14       5.406   5.342  14.639  1.00 22.51           H  
ATOM    222 2HZ  LYS A  14       6.022   5.175  16.184  1.00 22.51           H  
ATOM    223 3HZ  LYS A  14       6.696   4.328  14.941  1.00 22.51           H  
ATOM    224  N   ASP A  15      -0.010   1.675  18.060  1.00 22.02           N  
ATOM    225  CA  ASP A  15      -1.074   2.090  18.966  1.00 22.02           C  
ATOM    226  C   ASP A  15      -1.728   0.859  19.591  1.00 22.02           C  
ATOM    227  O   ASP A  15      -1.920   0.798  20.814  1.00 22.02           O  
ATOM    228  CB  ASP A  15      -2.129   2.924  18.221  1.00 22.02           C  
ATOM    229  CG  ASP A  15      -3.167   3.592  19.150  1.00 22.02           C  
ATOM    230  OD1 ASP A  15      -2.782   4.476  19.880  1.00 22.02           O  
ATOM    231  OD2 ASP A  15      -4.322   3.221  19.121  1.00 22.02           O  
ATOM    232  H   ASP A  15      -0.060   1.945  17.076  1.00 22.02           H  
ATOM    233  HA  ASP A  15      -0.640   2.695  19.762  1.00 22.02           H  
ATOM    234 1HB  ASP A  15      -1.629   3.696  17.632  1.00 22.02           H  
ATOM    235 2HB  ASP A  15      -2.659   2.281  17.515  1.00 22.02           H  
ATOM    236  N   GLU A  16      -2.055  -0.146  18.769  1.00 21.60           N  
ATOM    237  CA  GLU A  16      -2.684  -1.321  19.340  1.00 21.60           C  
ATOM    238  C   GLU A  16      -1.756  -1.995  20.329  1.00 21.60           C  
ATOM    239  O   GLU A  16      -2.206  -2.397  21.397  1.00 21.60           O  
ATOM    240  CB  GLU A  16      -3.128  -2.330  18.271  1.00 21.60           C  
ATOM    241  CG  GLU A  16      -4.337  -1.888  17.426  1.00 21.60           C  
ATOM    242  CD  GLU A  16      -4.778  -2.926  16.392  1.00 21.60           C  
ATOM    243  OE1 GLU A  16      -4.099  -3.917  16.230  1.00 21.60           O  
ATOM    244  OE2 GLU A  16      -5.802  -2.723  15.777  1.00 21.60           O  
ATOM    245  H   GLU A  16      -1.881  -0.074  17.767  1.00 21.60           H  
ATOM    246  HA  GLU A  16      -3.573  -1.000  19.880  1.00 21.60           H  
ATOM    247 1HB  GLU A  16      -2.296  -2.508  17.584  1.00 21.60           H  
ATOM    248 2HB  GLU A  16      -3.372  -3.280  18.743  1.00 21.60           H  
ATOM    249 1HG  GLU A  16      -5.172  -1.676  18.092  1.00 21.60           H  
ATOM    250 2HG  GLU A  16      -4.075  -0.961  16.913  1.00 21.60           H  
ATOM    251  N   ARG A  17      -0.458  -2.067  20.030  1.00 21.29           N  
ATOM    252  CA  ARG A  17       0.446  -2.709  20.968  1.00 21.29           C  
ATOM    253  C   ARG A  17       0.487  -1.972  22.303  1.00 21.29           C  
ATOM    254  O   ARG A  17       0.458  -2.611  23.354  1.00 21.29           O  
ATOM    255  CB  ARG A  17       1.838  -2.851  20.379  1.00 21.29           C  
ATOM    256  CG  ARG A  17       1.949  -3.931  19.291  1.00 21.29           C  
ATOM    257  CD  ARG A  17       3.328  -4.046  18.736  1.00 21.29           C  
ATOM    258  NE  ARG A  17       3.411  -5.066  17.689  1.00 21.29           N  
ATOM    259  CZ  ARG A  17       3.596  -6.374  17.896  1.00 21.29           C  
ATOM    260  NH1 ARG A  17       3.737  -6.855  19.114  1.00 21.29           N  
ATOM    261  NH2 ARG A  17       3.634  -7.156  16.844  1.00 21.29           N  
ATOM    262  H   ARG A  17      -0.111  -1.714  19.136  1.00 21.29           H  
ATOM    263  HA  ARG A  17       0.077  -3.716  21.146  1.00 21.29           H  
ATOM    264 1HB  ARG A  17       2.138  -1.901  19.933  1.00 21.29           H  
ATOM    265 2HB  ARG A  17       2.552  -3.089  21.167  1.00 21.29           H  
ATOM    266 1HG  ARG A  17       1.666  -4.894  19.711  1.00 21.29           H  
ATOM    267 2HG  ARG A  17       1.274  -3.685  18.471  1.00 21.29           H  
ATOM    268 1HD  ARG A  17       3.617  -3.088  18.299  1.00 21.29           H  
ATOM    269 2HD  ARG A  17       4.023  -4.311  19.529  1.00 21.29           H  
ATOM    270  HE  ARG A  17       3.314  -4.784  16.702  1.00 21.29           H  
ATOM    271 1HH1 ARG A  17       3.718  -6.225  19.903  1.00 21.29           H  
ATOM    272 2HH1 ARG A  17       3.878  -7.844  19.255  1.00 21.29           H  
ATOM    273 1HH2 ARG A  17       3.526  -6.716  15.918  1.00 21.29           H  
ATOM    274 2HH2 ARG A  17       3.773  -8.149  16.942  1.00 21.29           H  
ATOM    275  N   GLU A  18       0.470  -0.640  22.296  1.00 21.06           N  
ATOM    276  CA  GLU A  18       0.476   0.054  23.582  1.00 21.06           C  
ATOM    277  C   GLU A  18      -0.783  -0.286  24.385  1.00 21.06           C  
ATOM    278  O   GLU A  18      -0.734  -0.387  25.612  1.00 21.06           O  
ATOM    279  CB  GLU A  18       0.641   1.575  23.429  1.00 21.06           C  
ATOM    280  CG  GLU A  18       2.050   2.023  22.976  1.00 21.06           C  
ATOM    281  CD  GLU A  18       2.246   3.541  22.950  1.00 21.06           C  
ATOM    282  OE1 GLU A  18       1.304   4.260  23.188  1.00 21.06           O  
ATOM    283  OE2 GLU A  18       3.352   3.968  22.700  1.00 21.06           O  
ATOM    284  H   GLU A  18       0.491  -0.123  21.412  1.00 21.06           H  
ATOM    285  HA  GLU A  18       1.333  -0.306  24.151  1.00 21.06           H  
ATOM    286 1HB  GLU A  18      -0.075   1.937  22.684  1.00 21.06           H  
ATOM    287 2HB  GLU A  18       0.409   2.065  24.372  1.00 21.06           H  
ATOM    288 1HG  GLU A  18       2.786   1.585  23.647  1.00 21.06           H  
ATOM    289 2HG  GLU A  18       2.231   1.624  21.978  1.00 21.06           H  
ATOM    290  N   ASN A  19      -1.912  -0.468  23.701  1.00 20.84           N  
ATOM    291  CA  ASN A  19      -3.166  -0.810  24.367  1.00 20.84           C  
ATOM    292  C   ASN A  19      -3.237  -2.291  24.805  1.00 20.84           C  
ATOM    293  O   ASN A  19      -3.833  -2.616  25.836  1.00 20.84           O  
ATOM    294  CB  ASN A  19      -4.318  -0.457  23.453  1.00 20.84           C  
ATOM    295  CG  ASN A  19      -4.473   1.035  23.311  1.00 20.84           C  
ATOM    296  OD1 ASN A  19      -4.134   1.797  24.229  1.00 20.84           O  
ATOM    297  ND2 ASN A  19      -4.960   1.466  22.177  1.00 20.84           N  
ATOM    298  H   ASN A  19      -1.899  -0.339  22.684  1.00 20.84           H  
ATOM    299  HA  ASN A  19      -3.242  -0.203  25.271  1.00 20.84           H  
ATOM    300 1HB  ASN A  19      -4.146  -0.890  22.466  1.00 20.84           H  
ATOM    301 2HB  ASN A  19      -5.240  -0.879  23.846  1.00 20.84           H  
ATOM    302 1HD2 ASN A  19      -5.064   2.450  22.010  1.00 20.84           H  
ATOM    303 2HD2 ASN A  19      -5.211   0.820  21.460  1.00 20.84           H  
ATOM    304  N   LEU A  20      -2.607  -3.179  24.026  1.00 20.55           N  
ATOM    305  CA  LEU A  20      -2.598  -4.628  24.264  1.00 20.55           C  
ATOM    306  C   LEU A  20      -1.588  -5.077  25.322  1.00 20.55           C  
ATOM    307  O   LEU A  20      -1.768  -6.120  25.957  1.00 20.55           O  
ATOM    308  CB  LEU A  20      -2.279  -5.359  22.957  1.00 20.55           C  
ATOM    309  CG  LEU A  20      -3.341  -5.273  21.851  1.00 20.55           C  
ATOM    310  CD1 LEU A  20      -2.758  -5.842  20.568  1.00 20.55           C  
ATOM    311  CD2 LEU A  20      -4.571  -6.044  22.277  1.00 20.55           C  
ATOM    312  H   LEU A  20      -2.153  -2.832  23.185  1.00 20.55           H  
ATOM    313  HA  LEU A  20      -3.589  -4.920  24.595  1.00 20.55           H  
ATOM    314 1HB  LEU A  20      -1.369  -4.934  22.556  1.00 20.55           H  
ATOM    315 2HB  LEU A  20      -2.097  -6.406  23.177  1.00 20.55           H  
ATOM    316  HG  LEU A  20      -3.621  -4.248  21.681  1.00 20.55           H  
ATOM    317 1HD1 LEU A  20      -3.503  -5.783  19.773  1.00 20.55           H  
ATOM    318 2HD1 LEU A  20      -1.879  -5.262  20.282  1.00 20.55           H  
ATOM    319 3HD1 LEU A  20      -2.475  -6.881  20.726  1.00 20.55           H  
ATOM    320 1HD2 LEU A  20      -5.325  -5.987  21.491  1.00 20.55           H  
ATOM    321 2HD2 LEU A  20      -4.305  -7.086  22.450  1.00 20.55           H  
ATOM    322 3HD2 LEU A  20      -4.968  -5.612  23.195  1.00 20.55           H  
ATOM    323  N   PHE A  21      -0.537  -4.289  25.512  1.00 20.21           N  
ATOM    324  CA  PHE A  21       0.523  -4.609  26.462  1.00 20.21           C  
ATOM    325  C   PHE A  21       0.581  -3.631  27.652  1.00 20.21           C  
ATOM    326  O   PHE A  21       1.290  -2.626  27.586  1.00 20.21           O  
ATOM    327  CB  PHE A  21       1.874  -4.618  25.743  1.00 20.21           C  
ATOM    328  CG  PHE A  21       2.060  -5.758  24.763  1.00 20.21           C  
ATOM    329  CD1 PHE A  21       1.520  -5.726  23.486  1.00 20.21           C  
ATOM    330  CD2 PHE A  21       2.832  -6.850  25.119  1.00 20.21           C  
ATOM    331  CE1 PHE A  21       1.723  -6.758  22.599  1.00 20.21           C  
ATOM    332  CE2 PHE A  21       3.049  -7.885  24.235  1.00 20.21           C  
ATOM    333  CZ  PHE A  21       2.490  -7.842  22.971  1.00 20.21           C  
ATOM    334  H   PHE A  21      -0.435  -3.459  24.929  1.00 20.21           H  
ATOM    335  HA  PHE A  21       0.368  -5.618  26.797  1.00 20.21           H  
ATOM    336 1HB  PHE A  21       2.001  -3.678  25.204  1.00 20.21           H  
ATOM    337 2HB  PHE A  21       2.666  -4.682  26.481  1.00 20.21           H  
ATOM    338  HD1 PHE A  21       0.928  -4.884  23.191  1.00 20.21           H  
ATOM    339  HD2 PHE A  21       3.278  -6.885  26.110  1.00 20.21           H  
ATOM    340  HE1 PHE A  21       1.282  -6.714  21.602  1.00 20.21           H  
ATOM    341  HE2 PHE A  21       3.663  -8.736  24.534  1.00 20.21           H  
ATOM    342  HZ  PHE A  21       2.659  -8.658  22.271  1.00 20.21           H  
ATOM    343  N   PRO A  22      -0.134  -3.912  28.768  1.00 19.89           N  
ATOM    344  CA  PRO A  22      -0.224  -3.066  29.943  1.00 19.89           C  
ATOM    345  C   PRO A  22       1.164  -3.097  30.559  1.00 19.89           C  
ATOM    346  O   PRO A  22       1.913  -4.031  30.276  1.00 19.89           O  
ATOM    347  CB  PRO A  22      -1.318  -3.764  30.779  1.00 19.89           C  
ATOM    348  CG  PRO A  22      -1.301  -5.193  30.335  1.00 19.89           C  
ATOM    349  CD  PRO A  22      -0.949  -5.148  28.869  1.00 19.89           C  
ATOM    350  HA  PRO A  22      -0.514  -2.053  29.633  1.00 19.89           H  
ATOM    351 1HB  PRO A  22      -1.112  -3.681  31.850  1.00 19.89           H  
ATOM    352 2HB  PRO A  22      -2.292  -3.277  30.599  1.00 19.89           H  
ATOM    353 1HG  PRO A  22      -0.573  -5.762  30.924  1.00 19.89           H  
ATOM    354 2HG  PRO A  22      -2.284  -5.655  30.515  1.00 19.89           H  
ATOM    355 1HD  PRO A  22      -0.391  -6.048  28.666  1.00 19.89           H  
ATOM    356 2HD  PRO A  22      -1.858  -5.066  28.255  1.00 19.89           H  
ATOM    357  N   PRO A  23       1.527  -2.157  31.443  1.00 19.63           N  
ATOM    358  CA  PRO A  23       2.863  -2.044  31.997  1.00 19.63           C  
ATOM    359  C   PRO A  23       3.364  -3.286  32.736  1.00 19.63           C  
ATOM    360  O   PRO A  23       4.572  -3.538  32.727  1.00 19.63           O  
ATOM    361  CB  PRO A  23       2.715  -0.845  32.942  1.00 19.63           C  
ATOM    362  CG  PRO A  23       1.222  -0.720  33.207  1.00 19.63           C  
ATOM    363  CD  PRO A  23       0.571  -1.154  31.921  1.00 19.63           C  
ATOM    364  HA  PRO A  23       3.546  -1.760  31.199  1.00 19.63           H  
ATOM    365 1HB  PRO A  23       3.303  -1.025  33.862  1.00 19.63           H  
ATOM    366 2HB  PRO A  23       3.143   0.054  32.474  1.00 19.63           H  
ATOM    367 1HG  PRO A  23       0.942  -1.352  34.063  1.00 19.63           H  
ATOM    368 2HG  PRO A  23       0.969   0.315  33.481  1.00 19.63           H  
ATOM    369 1HD  PRO A  23      -0.405  -1.566  32.142  1.00 19.63           H  
ATOM    370 2HD  PRO A  23       0.513  -0.319  31.208  1.00 19.63           H  
ATOM    371  N   GLY A  24       2.473  -4.115  33.285  1.00 19.48           N  
ATOM    372  CA  GLY A  24       2.939  -5.334  33.945  1.00 19.48           C  
ATOM    373  C   GLY A  24       3.580  -6.250  32.902  1.00 19.48           C  
ATOM    374  O   GLY A  24       4.760  -6.614  32.980  1.00 19.48           O  
ATOM    375  H   GLY A  24       1.488  -3.895  33.269  1.00 19.48           H  
ATOM    376 1HA  GLY A  24       3.662  -5.082  34.720  1.00 19.48           H  
ATOM    377 2HA  GLY A  24       2.099  -5.837  34.425  1.00 19.48           H  
ATOM    378  N   ARG A  25       2.777  -6.587  31.897  1.00 19.47           N  
ATOM    379  CA  ARG A  25       3.188  -7.441  30.797  1.00 19.47           C  
ATOM    380  C   ARG A  25       4.338  -6.826  30.025  1.00 19.47           C  
ATOM    381  O   ARG A  25       5.286  -7.525  29.634  1.00 19.47           O  
ATOM    382  CB  ARG A  25       2.028  -7.659  29.838  1.00 19.47           C  
ATOM    383  CG  ARG A  25       2.288  -8.628  28.679  1.00 19.47           C  
ATOM    384  CD  ARG A  25       1.070  -8.800  27.821  1.00 19.47           C  
ATOM    385  NE  ARG A  25       1.296  -9.715  26.712  1.00 19.47           N  
ATOM    386  CZ  ARG A  25       0.464  -9.853  25.656  1.00 19.47           C  
ATOM    387  NH1 ARG A  25      -0.629  -9.123  25.576  1.00 19.47           N  
ATOM    388  NH2 ARG A  25       0.749 -10.721  24.700  1.00 19.47           N  
ATOM    389  H   ARG A  25       1.833  -6.226  31.900  1.00 19.47           H  
ATOM    390  HA  ARG A  25       3.507  -8.401  31.200  1.00 19.47           H  
ATOM    391 1HB  ARG A  25       1.157  -8.015  30.385  1.00 19.47           H  
ATOM    392 2HB  ARG A  25       1.760  -6.698  29.391  1.00 19.47           H  
ATOM    393 1HG  ARG A  25       3.098  -8.242  28.062  1.00 19.47           H  
ATOM    394 2HG  ARG A  25       2.571  -9.604  29.077  1.00 19.47           H  
ATOM    395 1HD  ARG A  25       0.250  -9.188  28.421  1.00 19.47           H  
ATOM    396 2HD  ARG A  25       0.787  -7.840  27.405  1.00 19.47           H  
ATOM    397  HE  ARG A  25       2.127 -10.293  26.738  1.00 19.47           H  
ATOM    398 1HH1 ARG A  25      -0.851  -8.454  26.308  1.00 19.47           H  
ATOM    399 2HH1 ARG A  25      -1.247  -9.219  24.787  1.00 19.47           H  
ATOM    400 1HH2 ARG A  25       1.589 -11.280  24.759  1.00 19.47           H  
ATOM    401 2HH2 ARG A  25       0.131 -10.821  23.911  1.00 19.47           H  
ATOM    402  N   SER A  26       4.270  -5.510  29.784  1.00 19.62           N  
ATOM    403  CA  SER A  26       5.310  -4.903  28.980  1.00 19.62           C  
ATOM    404  C   SER A  26       6.641  -4.875  29.743  1.00 19.62           C  
ATOM    405  O   SER A  26       7.703  -4.881  29.119  1.00 19.62           O  
ATOM    406  CB  SER A  26       4.911  -3.500  28.534  1.00 19.62           C  
ATOM    407  OG  SER A  26       5.042  -2.559  29.565  1.00 19.62           O  
ATOM    408  H   SER A  26       3.485  -4.952  30.121  1.00 19.62           H  
ATOM    409  HA  SER A  26       5.438  -5.504  28.083  1.00 19.62           H  
ATOM    410 1HB  SER A  26       5.480  -3.208  27.671  1.00 19.62           H  
ATOM    411 2HB  SER A  26       3.866  -3.530  28.235  1.00 19.62           H  
ATOM    412  HG  SER A  26       4.750  -3.017  30.372  1.00 19.62           H  
ATOM    413  N   SER A  27       6.610  -4.894  31.089  1.00 19.88           N  
ATOM    414  CA  SER A  27       7.853  -4.934  31.852  1.00 19.88           C  
ATOM    415  C   SER A  27       8.500  -6.293  31.704  1.00 19.88           C  
ATOM    416  O   SER A  27       9.712  -6.407  31.520  1.00 19.88           O  
ATOM    417  CB  SER A  27       7.613  -4.675  33.326  1.00 19.88           C  
ATOM    418  OG  SER A  27       7.173  -3.378  33.544  1.00 19.88           O  
ATOM    419  H   SER A  27       5.728  -4.843  31.603  1.00 19.88           H  
ATOM    420  HA  SER A  27       8.533  -4.177  31.460  1.00 19.88           H  
ATOM    421 1HB  SER A  27       6.874  -5.377  33.704  1.00 19.88           H  
ATOM    422 2HB  SER A  27       8.535  -4.845  33.872  1.00 19.88           H  
ATOM    423  HG  SER A  27       6.232  -3.353  33.264  1.00 19.88           H  
ATOM    424  N   LEU A  28       7.667  -7.332  31.759  1.00 20.15           N  
ATOM    425  CA  LEU A  28       8.139  -8.701  31.628  1.00 20.15           C  
ATOM    426  C   LEU A  28       8.686  -8.959  30.224  1.00 20.15           C  
ATOM    427  O   LEU A  28       9.677  -9.669  30.049  1.00 20.15           O  
ATOM    428  CB  LEU A  28       6.983  -9.658  31.927  1.00 20.15           C  
ATOM    429  CG  LEU A  28       6.499  -9.648  33.378  1.00 20.15           C  
ATOM    430  CD1 LEU A  28       5.246 -10.497  33.495  1.00 20.15           C  
ATOM    431  CD2 LEU A  28       7.605 -10.161  34.280  1.00 20.15           C  
ATOM    432  H   LEU A  28       6.675  -7.156  31.933  1.00 20.15           H  
ATOM    433  HA  LEU A  28       8.937  -8.863  32.349  1.00 20.15           H  
ATOM    434 1HB  LEU A  28       6.139  -9.388  31.295  1.00 20.15           H  
ATOM    435 2HB  LEU A  28       7.293 -10.669  31.677  1.00 20.15           H  
ATOM    436  HG  LEU A  28       6.241  -8.627  33.667  1.00 20.15           H  
ATOM    437 1HD1 LEU A  28       4.892 -10.479  34.525  1.00 20.15           H  
ATOM    438 2HD1 LEU A  28       4.476 -10.092  32.840  1.00 20.15           H  
ATOM    439 3HD1 LEU A  28       5.471 -11.520  33.204  1.00 20.15           H  
ATOM    440 1HD2 LEU A  28       7.264 -10.147  35.316  1.00 20.15           H  
ATOM    441 2HD2 LEU A  28       7.866 -11.181  33.998  1.00 20.15           H  
ATOM    442 3HD2 LEU A  28       8.482  -9.521  34.178  1.00 20.15           H  
ATOM    443  N   THR A  29       8.029  -8.360  29.230  1.00 20.33           N  
ATOM    444  CA  THR A  29       8.391  -8.494  27.827  1.00 20.33           C  
ATOM    445  C   THR A  29       9.695  -7.757  27.479  1.00 20.33           C  
ATOM    446  O   THR A  29      10.570  -8.309  26.804  1.00 20.33           O  
ATOM    447  CB  THR A  29       7.248  -7.936  26.955  1.00 20.33           C  
ATOM    448  OG1 THR A  29       6.035  -8.661  27.236  1.00 20.33           O  
ATOM    449  CG2 THR A  29       7.573  -8.059  25.489  1.00 20.33           C  
ATOM    450  H   THR A  29       7.201  -7.813  29.457  1.00 20.33           H  
ATOM    451  HA  THR A  29       8.527  -9.551  27.606  1.00 20.33           H  
ATOM    452  HB  THR A  29       7.101  -6.888  27.193  1.00 20.33           H  
ATOM    453  HG1 THR A  29       5.778  -8.482  28.170  1.00 20.33           H  
ATOM    454 1HG2 THR A  29       6.750  -7.652  24.904  1.00 20.33           H  
ATOM    455 2HG2 THR A  29       8.487  -7.498  25.276  1.00 20.33           H  
ATOM    456 3HG2 THR A  29       7.719  -9.106  25.235  1.00 20.33           H  
ATOM    457  N   GLY A  30       9.812  -6.510  27.950  1.00 20.36           N  
ATOM    458  CA  GLY A  30      10.940  -5.625  27.676  1.00 20.36           C  
ATOM    459  C   GLY A  30      10.560  -4.712  26.518  1.00 20.36           C  
ATOM    460  O   GLY A  30       9.898  -5.164  25.581  1.00 20.36           O  
ATOM    461  H   GLY A  30       9.054  -6.122  28.507  1.00 20.36           H  
ATOM    462 1HA  GLY A  30      11.166  -5.031  28.564  1.00 20.36           H  
ATOM    463 2HA  GLY A  30      11.825  -6.207  27.428  1.00 20.36           H  
ATOM    464  N   GLY A  31      10.999  -3.446  26.535  1.00 20.26           N  
ATOM    465  CA  GLY A  31      10.586  -2.529  25.474  1.00 20.26           C  
ATOM    466  C   GLY A  31       9.229  -1.979  25.891  1.00 20.26           C  
ATOM    467  O   GLY A  31       8.368  -1.679  25.057  1.00 20.26           O  
ATOM    468  H   GLY A  31      11.528  -3.057  27.322  1.00 20.26           H  
ATOM    469 1HA  GLY A  31      11.310  -1.729  25.348  1.00 20.26           H  
ATOM    470 2HA  GLY A  31      10.505  -3.058  24.528  1.00 20.26           H  
ATOM    471  N   GLY A  32       9.026  -1.951  27.209  1.00 20.11           N  
ATOM    472  CA  GLY A  32       7.762  -1.554  27.798  1.00 20.11           C  
ATOM    473  C   GLY A  32       7.680  -0.200  28.486  1.00 20.11           C  
ATOM    474  O   GLY A  32       8.592   0.631  28.447  1.00 20.11           O  
ATOM    475  H   GLY A  32       9.828  -2.160  27.810  1.00 20.11           H  
ATOM    476 1HA  GLY A  32       6.995  -1.598  27.027  1.00 20.11           H  
ATOM    477 2HA  GLY A  32       7.503  -2.312  28.530  1.00 20.11           H  
ATOM    478  N   GLY A  33       6.552  -0.014  29.176  1.00 19.92           N  
ATOM    479  CA  GLY A  33       6.219   1.230  29.869  1.00 19.92           C  
ATOM    480  C   GLY A  33       7.213   1.623  30.952  1.00 19.92           C  
ATOM    481  O   GLY A  33       7.446   2.806  31.191  1.00 19.92           O  
ATOM    482  H   GLY A  33       5.888  -0.788  29.202  1.00 19.92           H  
ATOM    483 1HA  GLY A  33       6.148   2.036  29.137  1.00 19.92           H  
ATOM    484 2HA  GLY A  33       5.230   1.129  30.317  1.00 19.92           H  
ATOM    485  N   ASP A  34       7.808   0.625  31.593  1.00 19.73           N  
ATOM    486  CA  ASP A  34       8.735   0.859  32.682  1.00 19.73           C  
ATOM    487  C   ASP A  34      10.206   0.705  32.287  1.00 19.73           C  
ATOM    488  O   ASP A  34      11.083   0.659  33.162  1.00 19.73           O  
ATOM    489  CB  ASP A  34       8.382  -0.042  33.865  1.00 19.73           C  
ATOM    490  CG  ASP A  34       6.999   0.323  34.478  1.00 19.73           C  
ATOM    491  OD1 ASP A  34       6.731   1.493  34.610  1.00 19.73           O  
ATOM    492  OD2 ASP A  34       6.237  -0.558  34.792  1.00 19.73           O  
ATOM    493  H   ASP A  34       7.592  -0.324  31.325  1.00 19.73           H  
ATOM    494  HA  ASP A  34       8.601   1.887  33.021  1.00 19.73           H  
ATOM    495 1HB  ASP A  34       8.368  -1.084  33.545  1.00 19.73           H  
ATOM    496 2HB  ASP A  34       9.144   0.059  34.642  1.00 19.73           H  
ATOM    497  N   ASP A  35      10.517   0.713  30.975  1.00 19.53           N  
ATOM    498  CA  ASP A  35      11.932   0.621  30.598  1.00 19.53           C  
ATOM    499  C   ASP A  35      12.718   1.776  31.208  1.00 19.53           C  
ATOM    500  O   ASP A  35      13.906   1.634  31.487  1.00 19.53           O  
ATOM    501  CB  ASP A  35      12.197   0.678  29.091  1.00 19.53           C  
ATOM    502  CG  ASP A  35      11.862  -0.550  28.208  1.00 19.53           C  
ATOM    503  OD1 ASP A  35      11.553  -1.667  28.645  1.00 19.53           O  
ATOM    504  OD2 ASP A  35      11.982  -0.352  27.036  1.00 19.53           O  
ATOM    505  H   ASP A  35       9.798   0.773  30.249  1.00 19.53           H  
ATOM    506  HA  ASP A  35      12.337  -0.314  30.988  1.00 19.53           H  
ATOM    507 1HB  ASP A  35      11.631   1.522  28.687  1.00 19.53           H  
ATOM    508 2HB  ASP A  35      13.254   0.920  28.939  1.00 19.53           H  
ATOM    509  N   ASP A  36      12.053   2.915  31.435  1.00 19.32           N  
ATOM    510  CA  ASP A  36      12.721   4.069  32.009  1.00 19.32           C  
ATOM    511  C   ASP A  36      13.334   3.732  33.367  1.00 19.32           C  
ATOM    512  O   ASP A  36      14.405   4.237  33.690  1.00 19.32           O  
ATOM    513  CB  ASP A  36      11.753   5.245  32.198  1.00 19.32           C  
ATOM    514  CG  ASP A  36      11.309   5.949  30.899  1.00 19.32           C  
ATOM    515  OD1 ASP A  36      11.891   5.711  29.869  1.00 19.32           O  
ATOM    516  OD2 ASP A  36      10.406   6.749  30.971  1.00 19.32           O  
ATOM    517  H   ASP A  36      11.073   2.970  31.194  1.00 19.32           H  
ATOM    518  HA  ASP A  36      13.521   4.376  31.335  1.00 19.32           H  
ATOM    519 1HB  ASP A  36      10.860   4.885  32.711  1.00 19.32           H  
ATOM    520 2HB  ASP A  36      12.218   5.987  32.854  1.00 19.32           H  
ATOM    521  N   ASP A  37      12.692   2.864  34.167  1.00 19.16           N  
ATOM    522  CA  ASP A  37      13.287   2.568  35.465  1.00 19.16           C  
ATOM    523  C   ASP A  37      14.549   1.750  35.247  1.00 19.16           C  
ATOM    524  O   ASP A  37      15.590   2.004  35.862  1.00 19.16           O  
ATOM    525  CB  ASP A  37      12.331   1.777  36.369  1.00 19.16           C  
ATOM    526  CG  ASP A  37      11.133   2.576  36.918  1.00 19.16           C  
ATOM    527  OD1 ASP A  37      11.127   3.781  36.821  1.00 19.16           O  
ATOM    528  OD2 ASP A  37      10.243   1.956  37.448  1.00 19.16           O  
ATOM    529  H   ASP A  37      11.846   2.385  33.864  1.00 19.16           H  
ATOM    530  HA  ASP A  37      13.554   3.503  35.957  1.00 19.16           H  
ATOM    531 1HB  ASP A  37      11.940   0.928  35.803  1.00 19.16           H  
ATOM    532 2HB  ASP A  37      12.892   1.367  37.210  1.00 19.16           H  
ATOM    533  N   ASP A  38      14.487   0.803  34.307  1.00 19.07           N  
ATOM    534  CA  ASP A  38      15.685   0.008  34.050  1.00 19.07           C  
ATOM    535  C   ASP A  38      16.826   0.888  33.543  1.00 19.07           C  
ATOM    536  O   ASP A  38      17.983   0.681  33.915  1.00 19.07           O  
ATOM    537  CB  ASP A  38      15.426  -1.154  33.082  1.00 19.07           C  
ATOM    538  CG  ASP A  38      14.650  -2.339  33.721  1.00 19.07           C  
ATOM    539  OD1 ASP A  38      14.527  -2.375  34.926  1.00 19.07           O  
ATOM    540  OD2 ASP A  38      14.234  -3.213  32.992  1.00 19.07           O  
ATOM    541  H   ASP A  38      13.607   0.654  33.800  1.00 19.07           H  
ATOM    542  HA  ASP A  38      16.006  -0.430  34.996  1.00 19.07           H  
ATOM    543 1HB  ASP A  38      14.851  -0.780  32.230  1.00 19.07           H  
ATOM    544 2HB  ASP A  38      16.377  -1.518  32.695  1.00 19.07           H  
ATOM    545  N   ASP A  39      16.502   1.899  32.729  1.00 19.10           N  
ATOM    546  CA  ASP A  39      17.543   2.787  32.228  1.00 19.10           C  
ATOM    547  C   ASP A  39      18.075   3.721  33.320  1.00 19.10           C  
ATOM    548  O   ASP A  39      19.281   3.930  33.415  1.00 19.10           O  
ATOM    549  CB  ASP A  39      17.060   3.611  31.032  1.00 19.10           C  
ATOM    550  CG  ASP A  39      16.864   2.777  29.747  1.00 19.10           C  
ATOM    551  OD1 ASP A  39      17.274   1.641  29.719  1.00 19.10           O  
ATOM    552  OD2 ASP A  39      16.352   3.312  28.791  1.00 19.10           O  
ATOM    553  H   ASP A  39      15.530   2.019  32.438  1.00 19.10           H  
ATOM    554  HA  ASP A  39      18.375   2.171  31.886  1.00 19.10           H  
ATOM    555 1HB  ASP A  39      16.107   4.081  31.290  1.00 19.10           H  
ATOM    556 2HB  ASP A  39      17.773   4.409  30.832  1.00 19.10           H  
ATOM    557  N   ASP A  40      17.207   4.241  34.197  1.00 19.27           N  
ATOM    558  CA  ASP A  40      17.682   5.132  35.262  1.00 19.27           C  
ATOM    559  C   ASP A  40      18.672   4.441  36.199  1.00 19.27           C  
ATOM    560  O   ASP A  40      19.590   5.079  36.716  1.00 19.27           O  
ATOM    561  CB  ASP A  40      16.535   5.737  36.083  1.00 19.27           C  
ATOM    562  CG  ASP A  40      15.762   6.869  35.356  1.00 19.27           C  
ATOM    563  OD1 ASP A  40      16.220   7.327  34.331  1.00 19.27           O  
ATOM    564  OD2 ASP A  40      14.758   7.306  35.878  1.00 19.27           O  
ATOM    565  H   ASP A  40      16.209   4.052  34.106  1.00 19.27           H  
ATOM    566  HA  ASP A  40      18.205   5.962  34.789  1.00 19.27           H  
ATOM    567 1HB  ASP A  40      15.824   4.939  36.328  1.00 19.27           H  
ATOM    568 2HB  ASP A  40      16.927   6.120  37.023  1.00 19.27           H  
ATOM    569  N   ASP A  41      18.514   3.133  36.390  1.00 19.62           N  
ATOM    570  CA  ASP A  41      19.414   2.371  37.251  1.00 19.62           C  
ATOM    571  C   ASP A  41      20.728   1.947  36.561  1.00 19.62           C  
ATOM    572  O   ASP A  41      21.584   1.322  37.191  1.00 19.62           O  
ATOM    573  CB  ASP A  41      18.705   1.127  37.792  1.00 19.62           C  
ATOM    574  CG  ASP A  41      17.608   1.444  38.817  1.00 19.62           C  
ATOM    575  OD1 ASP A  41      17.568   2.553  39.303  1.00 19.62           O  
ATOM    576  OD2 ASP A  41      16.840   0.563  39.126  1.00 19.62           O  
ATOM    577  H   ASP A  41      17.716   2.660  35.958  1.00 19.62           H  
ATOM    578  HA  ASP A  41      19.676   3.003  38.098  1.00 19.62           H  
ATOM    579 1HB  ASP A  41      18.243   0.594  36.949  1.00 19.62           H  
ATOM    580 2HB  ASP A  41      19.434   0.458  38.242  1.00 19.62           H  
ATOM    581  N   GLU A  42      20.870   2.234  35.267  1.00 20.11           N  
ATOM    582  CA  GLU A  42      22.056   1.855  34.504  1.00 20.11           C  
ATOM    583  C   GLU A  42      23.313   2.614  34.935  1.00 20.11           C  
ATOM    584  O   GLU A  42      23.276   3.822  35.176  1.00 20.11           O  
ATOM    585  CB  GLU A  42      21.829   2.069  32.998  1.00 20.11           C  
ATOM    586  CG  GLU A  42      22.991   1.589  32.097  1.00 20.11           C  
ATOM    587  CD  GLU A  42      22.716   1.719  30.614  1.00 20.11           C  
ATOM    588  OE1 GLU A  42      21.657   2.160  30.252  1.00 20.11           O  
ATOM    589  OE2 GLU A  42      23.587   1.380  29.844  1.00 20.11           O  
ATOM    590  H   GLU A  42      20.149   2.766  34.780  1.00 20.11           H  
ATOM    591  HA  GLU A  42      22.234   0.793  34.670  1.00 20.11           H  
ATOM    592 1HB  GLU A  42      20.915   1.554  32.691  1.00 20.11           H  
ATOM    593 2HB  GLU A  42      21.681   3.131  32.804  1.00 20.11           H  
ATOM    594 1HG  GLU A  42      23.874   2.183  32.322  1.00 20.11           H  
ATOM    595 2HG  GLU A  42      23.217   0.551  32.335  1.00 20.11           H  
ATOM    596  N   GLY A  43      24.442   1.912  34.982  1.00 20.67           N  
ATOM    597  CA  GLY A  43      25.728   2.549  35.269  1.00 20.67           C  
ATOM    598  C   GLY A  43      25.846   3.134  36.694  1.00 20.67           C  
ATOM    599  O   GLY A  43      25.682   2.381  37.655  1.00 20.67           O  
ATOM    600  H   GLY A  43      24.410   0.920  34.797  1.00 20.67           H  
ATOM    601 1HA  GLY A  43      26.525   1.821  35.117  1.00 20.67           H  
ATOM    602 2HA  GLY A  43      25.875   3.304  34.513  1.00 20.67           H  
ATOM    603  N   GLY A  44      26.174   4.440  36.854  1.00 21.20           N  
ATOM    604  CA  GLY A  44      26.335   5.438  35.786  1.00 21.20           C  
ATOM    605  C   GLY A  44      27.553   5.201  34.903  1.00 21.20           C  
ATOM    606  O   GLY A  44      28.482   4.498  35.294  1.00 21.20           O  
ATOM    607  H   GLY A  44      26.326   4.784  37.806  1.00 21.20           H  
ATOM    608 1HA  GLY A  44      25.430   5.466  35.176  1.00 21.20           H  
ATOM    609 2HA  GLY A  44      26.421   6.422  36.247  1.00 21.20           H  
ATOM    610  N   ASN A  45      27.499   5.727  33.685  1.00 21.58           N  
ATOM    611  CA  ASN A  45      28.578   5.545  32.734  1.00 21.58           C  
ATOM    612  C   ASN A  45      29.373   6.845  32.542  1.00 21.58           C  
ATOM    613  O   ASN A  45      28.823   7.921  32.770  1.00 21.58           O  
ATOM    614  CB  ASN A  45      27.990   5.074  31.410  1.00 21.58           C  
ATOM    615  CG  ASN A  45      27.277   3.733  31.515  1.00 21.58           C  
ATOM    616  OD1 ASN A  45      27.720   2.797  32.192  1.00 21.58           O  
ATOM    617  ND2 ASN A  45      26.167   3.634  30.829  1.00 21.58           N  
ATOM    618  H   ASN A  45      26.697   6.282  33.418  1.00 21.58           H  
ATOM    619  HA  ASN A  45      29.233   4.780  33.142  1.00 21.58           H  
ATOM    620 1HB  ASN A  45      27.275   5.816  31.058  1.00 21.58           H  
ATOM    621 2HB  ASN A  45      28.764   5.000  30.651  1.00 21.58           H  
ATOM    622 1HD2 ASN A  45      25.632   2.777  30.838  1.00 21.58           H  
ATOM    623 2HD2 ASN A  45      25.841   4.407  30.286  1.00 21.58           H  
ATOM    624  N   SER A  46      30.644   6.780  32.102  1.00 21.77           N  
ATOM    625  CA  SER A  46      31.417   5.552  31.865  1.00 21.77           C  
ATOM    626  C   SER A  46      32.315   5.261  33.054  1.00 21.77           C  
ATOM    627  O   SER A  46      32.382   4.130  33.530  1.00 21.77           O  
ATOM    628  CB  SER A  46      32.256   5.672  30.614  1.00 21.77           C  
ATOM    629  OG  SER A  46      33.010   4.499  30.409  1.00 21.77           O  
ATOM    630  H   SER A  46      31.107   7.659  31.931  1.00 21.77           H  
ATOM    631  HA  SER A  46      30.765   4.701  31.721  1.00 21.77           H  
ATOM    632 1HB  SER A  46      31.608   5.841  29.759  1.00 21.77           H  
ATOM    633 2HB  SER A  46      32.923   6.528  30.696  1.00 21.77           H  
ATOM    634  HG  SER A  46      33.295   4.530  29.490  1.00 21.77           H  
ATOM    635  N   GLU A  47      32.995   6.294  33.550  1.00 21.77           N  
ATOM    636  CA  GLU A  47      33.965   6.121  34.623  1.00 21.77           C  
ATOM    637  C   GLU A  47      33.346   5.569  35.903  1.00 21.77           C  
ATOM    638  O   GLU A  47      33.971   4.767  36.593  1.00 21.77           O  
ATOM    639  CB  GLU A  47      34.670   7.447  34.907  1.00 21.77           C  
ATOM    640  CG  GLU A  47      35.608   7.898  33.789  1.00 21.77           C  
ATOM    641  CD  GLU A  47      36.251   9.245  34.049  1.00 21.77           C  
ATOM    642  OE1 GLU A  47      35.881   9.889  35.003  1.00 21.77           O  
ATOM    643  OE2 GLU A  47      37.111   9.625  33.289  1.00 21.77           O  
ATOM    644  H   GLU A  47      32.869   7.210  33.145  1.00 21.77           H  
ATOM    645  HA  GLU A  47      34.718   5.410  34.281  1.00 21.77           H  
ATOM    646 1HB  GLU A  47      33.928   8.229  35.066  1.00 21.77           H  
ATOM    647 2HB  GLU A  47      35.255   7.357  35.820  1.00 21.77           H  
ATOM    648 1HG  GLU A  47      36.393   7.150  33.673  1.00 21.77           H  
ATOM    649 2HG  GLU A  47      35.047   7.939  32.856  1.00 21.77           H  
ATOM    650  N   GLU A  48      32.117   5.977  36.225  1.00 21.58           N  
ATOM    651  CA  GLU A  48      31.483   5.449  37.431  1.00 21.58           C  
ATOM    652  C   GLU A  48      31.336   3.930  37.319  1.00 21.58           C  
ATOM    653  O   GLU A  48      31.773   3.196  38.212  1.00 21.58           O  
ATOM    654  CB  GLU A  48      30.134   6.138  37.656  1.00 21.58           C  
ATOM    655  CG  GLU A  48      29.331   5.636  38.853  1.00 21.58           C  
ATOM    656  CD  GLU A  48      27.996   6.351  39.001  1.00 21.58           C  
ATOM    657  OE1 GLU A  48      27.954   7.544  38.830  1.00 21.58           O  
ATOM    658  OE2 GLU A  48      27.011   5.686  39.253  1.00 21.58           O  
ATOM    659  H   GLU A  48      31.634   6.636  35.638  1.00 21.58           H  
ATOM    660  HA  GLU A  48      32.123   5.664  38.283  1.00 21.58           H  
ATOM    661 1HB  GLU A  48      30.308   7.200  37.813  1.00 21.58           H  
ATOM    662 2HB  GLU A  48      29.534   6.057  36.778  1.00 21.58           H  
ATOM    663 1HG  GLU A  48      29.141   4.574  38.705  1.00 21.58           H  
ATOM    664 2HG  GLU A  48      29.917   5.752  39.762  1.00 21.58           H  
ATOM    665  N   ALA A  49      30.796   3.451  36.196  1.00 21.25           N  
ATOM    666  CA  ALA A  49      30.659   2.019  35.957  1.00 21.25           C  
ATOM    667  C   ALA A  49      32.014   1.321  35.956  1.00 21.25           C  
ATOM    668  O   ALA A  49      32.138   0.199  36.464  1.00 21.25           O  
ATOM    669  CB  ALA A  49      29.975   1.771  34.623  1.00 21.25           C  
ATOM    670  H   ALA A  49      30.408   4.091  35.512  1.00 21.25           H  
ATOM    671  HA  ALA A  49      30.054   1.598  36.756  1.00 21.25           H  
ATOM    672 1HB  ALA A  49      29.868   0.701  34.466  1.00 21.25           H  
ATOM    673 2HB  ALA A  49      28.996   2.231  34.614  1.00 21.25           H  
ATOM    674 3HB  ALA A  49      30.579   2.197  33.823  1.00 21.25           H  
ATOM    675  N   GLN A  50      33.053   1.970  35.401  1.00 20.84           N  
ATOM    676  CA  GLN A  50      34.364   1.326  35.385  1.00 20.84           C  
ATOM    677  C   GLN A  50      34.870   1.152  36.807  1.00 20.84           C  
ATOM    678  O   GLN A  50      35.334   0.071  37.184  1.00 20.84           O  
ATOM    679  CB  GLN A  50      35.394   2.164  34.614  1.00 20.84           C  
ATOM    680  CG  GLN A  50      35.188   2.267  33.105  1.00 20.84           C  
ATOM    681  CD  GLN A  50      36.204   3.221  32.473  1.00 20.84           C  
ATOM    682  OE1 GLN A  50      37.392   3.175  32.824  1.00 20.84           O  
ATOM    683  NE2 GLN A  50      35.763   4.092  31.561  1.00 20.84           N  
ATOM    684  H   GLN A  50      32.913   2.885  34.969  1.00 20.84           H  
ATOM    685  HA  GLN A  50      34.272   0.344  34.920  1.00 20.84           H  
ATOM    686 1HB  GLN A  50      35.397   3.174  35.014  1.00 20.84           H  
ATOM    687 2HB  GLN A  50      36.385   1.749  34.785  1.00 20.84           H  
ATOM    688 1HG  GLN A  50      35.323   1.282  32.663  1.00 20.84           H  
ATOM    689 2HG  GLN A  50      34.193   2.633  32.897  1.00 20.84           H  
ATOM    690 1HE2 GLN A  50      36.403   4.730  31.138  1.00 20.84           H  
ATOM    691 2HE2 GLN A  50      34.786   4.123  31.287  1.00 20.84           H  
ATOM    692  N   PHE A  51      34.700   2.189  37.625  1.00 20.40           N  
ATOM    693  CA  PHE A  51      35.109   2.145  39.017  1.00 20.40           C  
ATOM    694  C   PHE A  51      34.389   1.058  39.768  1.00 20.40           C  
ATOM    695  O   PHE A  51      35.018   0.243  40.437  1.00 20.40           O  
ATOM    696  CB  PHE A  51      34.870   3.469  39.728  1.00 20.40           C  
ATOM    697  CG  PHE A  51      35.066   3.348  41.217  1.00 20.40           C  
ATOM    698  CD1 PHE A  51      36.331   3.278  41.780  1.00 20.40           C  
ATOM    699  CD2 PHE A  51      33.965   3.297  42.057  1.00 20.40           C  
ATOM    700  CE1 PHE A  51      36.483   3.149  43.152  1.00 20.40           C  
ATOM    701  CE2 PHE A  51      34.112   3.176  43.415  1.00 20.40           C  
ATOM    702  CZ  PHE A  51      35.372   3.097  43.967  1.00 20.40           C  
ATOM    703  H   PHE A  51      34.301   3.057  37.261  1.00 20.40           H  
ATOM    704  HA  PHE A  51      36.176   1.927  39.051  1.00 20.40           H  
ATOM    705 1HB  PHE A  51      35.548   4.226  39.342  1.00 20.40           H  
ATOM    706 2HB  PHE A  51      33.853   3.812  39.539  1.00 20.40           H  
ATOM    707  HD1 PHE A  51      37.207   3.317  41.133  1.00 20.40           H  
ATOM    708  HD2 PHE A  51      32.968   3.354  41.620  1.00 20.40           H  
ATOM    709  HE1 PHE A  51      37.481   3.089  43.585  1.00 20.40           H  
ATOM    710  HE2 PHE A  51      33.233   3.138  44.057  1.00 20.40           H  
ATOM    711  HZ  PHE A  51      35.491   2.995  45.045  1.00 20.40           H  
ATOM    712  N   LEU A  52      33.070   1.043  39.650  1.00 19.93           N  
ATOM    713  CA  LEU A  52      32.273   0.079  40.372  1.00 19.93           C  
ATOM    714  C   LEU A  52      32.611  -1.339  39.935  1.00 19.93           C  
ATOM    715  O   LEU A  52      32.670  -2.250  40.763  1.00 19.93           O  
ATOM    716  CB  LEU A  52      30.802   0.394  40.153  1.00 19.93           C  
ATOM    717  CG  LEU A  52      30.346   1.703  40.802  1.00 19.93           C  
ATOM    718  CD1 LEU A  52      28.923   2.014  40.371  1.00 19.93           C  
ATOM    719  CD2 LEU A  52      30.475   1.575  42.318  1.00 19.93           C  
ATOM    720  H   LEU A  52      32.609   1.738  39.062  1.00 19.93           H  
ATOM    721  HA  LEU A  52      32.498   0.180  41.431  1.00 19.93           H  
ATOM    722 1HB  LEU A  52      30.624   0.475  39.078  1.00 19.93           H  
ATOM    723 2HB  LEU A  52      30.200  -0.420  40.549  1.00 19.93           H  
ATOM    724  HG  LEU A  52      30.978   2.518  40.463  1.00 19.93           H  
ATOM    725 1HD1 LEU A  52      28.601   2.955  40.819  1.00 19.93           H  
ATOM    726 2HD1 LEU A  52      28.886   2.105  39.280  1.00 19.93           H  
ATOM    727 3HD1 LEU A  52      28.258   1.215  40.690  1.00 19.93           H  
ATOM    728 1HD2 LEU A  52      30.165   2.507  42.789  1.00 19.93           H  
ATOM    729 2HD2 LEU A  52      29.843   0.760  42.671  1.00 19.93           H  
ATOM    730 3HD2 LEU A  52      31.513   1.365  42.575  1.00 19.93           H  
ATOM    731  N   THR A  53      32.890  -1.533  38.645  1.00 19.43           N  
ATOM    732  CA  THR A  53      33.257  -2.854  38.175  1.00 19.43           C  
ATOM    733  C   THR A  53      34.568  -3.292  38.821  1.00 19.43           C  
ATOM    734  O   THR A  53      34.648  -4.395  39.372  1.00 19.43           O  
ATOM    735  CB  THR A  53      33.420  -2.868  36.643  1.00 19.43           C  
ATOM    736  OG1 THR A  53      32.176  -2.504  36.030  1.00 19.43           O  
ATOM    737  CG2 THR A  53      33.839  -4.252  36.172  1.00 19.43           C  
ATOM    738  H   THR A  53      32.819  -0.770  37.972  1.00 19.43           H  
ATOM    739  HA  THR A  53      32.479  -3.559  38.457  1.00 19.43           H  
ATOM    740  HB  THR A  53      34.182  -2.143  36.356  1.00 19.43           H  
ATOM    741  HG1 THR A  53      31.987  -1.560  36.244  1.00 19.43           H  
ATOM    742 1HG2 THR A  53      33.953  -4.243  35.090  1.00 19.43           H  
ATOM    743 2HG2 THR A  53      34.791  -4.521  36.636  1.00 19.43           H  
ATOM    744 3HG2 THR A  53      33.079  -4.980  36.453  1.00 19.43           H  
ATOM    745  N   ASP A  54      35.583  -2.410  38.802  1.00 18.94           N  
ATOM    746  CA  ASP A  54      36.878  -2.726  39.403  1.00 18.94           C  
ATOM    747  C   ASP A  54      36.750  -2.939  40.906  1.00 18.94           C  
ATOM    748  O   ASP A  54      37.391  -3.820  41.481  1.00 18.94           O  
ATOM    749  CB  ASP A  54      37.899  -1.610  39.143  1.00 18.94           C  
ATOM    750  CG  ASP A  54      38.412  -1.523  37.686  1.00 18.94           C  
ATOM    751  OD1 ASP A  54      38.173  -2.431  36.923  1.00 18.94           O  
ATOM    752  OD2 ASP A  54      39.081  -0.560  37.372  1.00 18.94           O  
ATOM    753  H   ASP A  54      35.453  -1.507  38.342  1.00 18.94           H  
ATOM    754  HA  ASP A  54      37.249  -3.648  38.955  1.00 18.94           H  
ATOM    755 1HB  ASP A  54      37.433  -0.651  39.394  1.00 18.94           H  
ATOM    756 2HB  ASP A  54      38.751  -1.739  39.809  1.00 18.94           H  
ATOM    757  N   LEU A  55      35.893  -2.152  41.547  1.00 18.48           N  
ATOM    758  CA  LEU A  55      35.681  -2.248  42.978  1.00 18.48           C  
ATOM    759  C   LEU A  55      35.159  -3.636  43.319  1.00 18.48           C  
ATOM    760  O   LEU A  55      35.708  -4.321  44.188  1.00 18.48           O  
ATOM    761  CB  LEU A  55      34.664  -1.192  43.414  1.00 18.48           C  
ATOM    762  CG  LEU A  55      34.308  -1.158  44.861  1.00 18.48           C  
ATOM    763  CD1 LEU A  55      35.550  -0.793  45.659  1.00 18.48           C  
ATOM    764  CD2 LEU A  55      33.179  -0.167  45.069  1.00 18.48           C  
ATOM    765  H   LEU A  55      35.395  -1.431  41.030  1.00 18.48           H  
ATOM    766  HA  LEU A  55      36.629  -2.087  43.488  1.00 18.48           H  
ATOM    767 1HB  LEU A  55      35.043  -0.206  43.134  1.00 18.48           H  
ATOM    768 2HB  LEU A  55      33.748  -1.360  42.869  1.00 18.48           H  
ATOM    769  HG  LEU A  55      33.978  -2.146  45.176  1.00 18.48           H  
ATOM    770 1HD1 LEU A  55      35.311  -0.769  46.718  1.00 18.48           H  
ATOM    771 2HD1 LEU A  55      36.328  -1.536  45.478  1.00 18.48           H  
ATOM    772 3HD1 LEU A  55      35.904   0.190  45.344  1.00 18.48           H  
ATOM    773 1HD2 LEU A  55      32.907  -0.139  46.123  1.00 18.48           H  
ATOM    774 2HD2 LEU A  55      33.500   0.808  44.754  1.00 18.48           H  
ATOM    775 3HD2 LEU A  55      32.317  -0.474  44.476  1.00 18.48           H  
ATOM    776  N   LYS A  56      34.122  -4.070  42.597  1.00 17.96           N  
ATOM    777  CA  LYS A  56      33.537  -5.381  42.819  1.00 17.96           C  
ATOM    778  C   LYS A  56      34.535  -6.494  42.505  1.00 17.96           C  
ATOM    779  O   LYS A  56      34.595  -7.503  43.222  1.00 17.96           O  
ATOM    780  CB  LYS A  56      32.266  -5.523  41.989  1.00 17.96           C  
ATOM    781  CG  LYS A  56      31.109  -4.664  42.500  1.00 17.96           C  
ATOM    782  CD  LYS A  56      29.878  -4.794  41.622  1.00 17.96           C  
ATOM    783  CE  LYS A  56      28.741  -3.912  42.126  1.00 17.96           C  
ATOM    784  NZ  LYS A  56      27.533  -4.013  41.258  1.00 17.96           N  
ATOM    785  H   LYS A  56      33.715  -3.462  41.885  1.00 17.96           H  
ATOM    786  HA  LYS A  56      33.268  -5.458  43.872  1.00 17.96           H  
ATOM    787 1HB  LYS A  56      32.476  -5.213  40.960  1.00 17.96           H  
ATOM    788 2HB  LYS A  56      31.950  -6.564  41.965  1.00 17.96           H  
ATOM    789 1HG  LYS A  56      30.858  -4.972  43.515  1.00 17.96           H  
ATOM    790 2HG  LYS A  56      31.423  -3.620  42.528  1.00 17.96           H  
ATOM    791 1HD  LYS A  56      30.135  -4.493  40.604  1.00 17.96           H  
ATOM    792 2HD  LYS A  56      29.547  -5.831  41.606  1.00 17.96           H  
ATOM    793 1HE  LYS A  56      28.477  -4.213  43.138  1.00 17.96           H  
ATOM    794 2HE  LYS A  56      29.078  -2.872  42.142  1.00 17.96           H  
ATOM    795 1HZ  LYS A  56      26.803  -3.416  41.621  1.00 17.96           H  
ATOM    796 2HZ  LYS A  56      27.770  -3.724  40.319  1.00 17.96           H  
ATOM    797 3HZ  LYS A  56      27.208  -4.969  41.243  1.00 17.96           H  
ATOM    798  N   GLU A  57      35.344  -6.324  41.451  1.00 17.25           N  
ATOM    799  CA  GLU A  57      36.345  -7.339  41.149  1.00 17.25           C  
ATOM    800  C   GLU A  57      37.328  -7.459  42.311  1.00 17.25           C  
ATOM    801  O   GLU A  57      37.667  -8.567  42.737  1.00 17.25           O  
ATOM    802  CB  GLU A  57      37.085  -7.044  39.839  1.00 17.25           C  
ATOM    803  CG  GLU A  57      38.116  -8.123  39.486  1.00 17.25           C  
ATOM    804  CD  GLU A  57      38.801  -7.963  38.132  1.00 17.25           C  
ATOM    805  OE1 GLU A  57      38.157  -7.589  37.187  1.00 17.25           O  
ATOM    806  OE2 GLU A  57      39.992  -8.233  38.063  1.00 17.25           O  
ATOM    807  H   GLU A  57      35.254  -5.501  40.853  1.00 17.25           H  
ATOM    808  HA  GLU A  57      35.838  -8.297  41.036  1.00 17.25           H  
ATOM    809 1HB  GLU A  57      36.368  -6.957  39.021  1.00 17.25           H  
ATOM    810 2HB  GLU A  57      37.604  -6.088  39.923  1.00 17.25           H  
ATOM    811 1HG  GLU A  57      38.878  -8.096  40.263  1.00 17.25           H  
ATOM    812 2HG  GLU A  57      37.630  -9.096  39.530  1.00 17.25           H  
ATOM    813  N   ASN A  58      37.763  -6.320  42.858  1.00 16.33           N  
ATOM    814  CA  ASN A  58      38.694  -6.337  43.976  1.00 16.33           C  
ATOM    815  C   ASN A  58      38.059  -6.979  45.206  1.00 16.33           C  
ATOM    816  O   ASN A  58      38.699  -7.766  45.908  1.00 16.33           O  
ATOM    817  CB  ASN A  58      39.162  -4.929  44.291  1.00 16.33           C  
ATOM    818  CG  ASN A  58      40.119  -4.385  43.256  1.00 16.33           C  
ATOM    819  OD1 ASN A  58      40.759  -5.134  42.505  1.00 16.33           O  
ATOM    820  ND2 ASN A  58      40.228  -3.082  43.205  1.00 16.33           N  
ATOM    821  H   ASN A  58      37.464  -5.424  42.470  1.00 16.33           H  
ATOM    822  HA  ASN A  58      39.558  -6.941  43.698  1.00 16.33           H  
ATOM    823 1HB  ASN A  58      38.297  -4.266  44.345  1.00 16.33           H  
ATOM    824 2HB  ASN A  58      39.645  -4.917  45.265  1.00 16.33           H  
ATOM    825 1HD2 ASN A  58      40.841  -2.659  42.540  1.00 16.33           H  
ATOM    826 2HD2 ASN A  58      39.692  -2.514  43.826  1.00 16.33           H  
ATOM    827  N   HIS A  59      36.767  -6.719  45.434  1.00 15.21           N  
ATOM    828  CA  HIS A  59      36.092  -7.316  46.580  1.00 15.21           C  
ATOM    829  C   HIS A  59      36.011  -8.826  46.410  1.00 15.21           C  
ATOM    830  O   HIS A  59      36.190  -9.586  47.372  1.00 15.21           O  
ATOM    831  CB  HIS A  59      34.677  -6.751  46.758  1.00 15.21           C  
ATOM    832  CG  HIS A  59      34.634  -5.342  47.247  1.00 15.21           C  
ATOM    833  ND1 HIS A  59      33.469  -4.597  47.274  1.00 15.21           N  
ATOM    834  CD2 HIS A  59      35.606  -4.537  47.727  1.00 15.21           C  
ATOM    835  CE1 HIS A  59      33.732  -3.398  47.756  1.00 15.21           C  
ATOM    836  NE2 HIS A  59      35.020  -3.337  48.040  1.00 15.21           N  
ATOM    837  H   HIS A  59      36.272  -6.056  44.836  1.00 15.21           H  
ATOM    838  HA  HIS A  59      36.657  -7.111  47.487  1.00 15.21           H  
ATOM    839 1HB  HIS A  59      34.156  -6.791  45.804  1.00 15.21           H  
ATOM    840 2HB  HIS A  59      34.123  -7.374  47.457  1.00 15.21           H  
ATOM    841  HD2 HIS A  59      36.659  -4.797  47.844  1.00 15.21           H  
ATOM    842  HE1 HIS A  59      33.011  -2.594  47.894  1.00 15.21           H  
ATOM    843  HE2 HIS A  59      35.501  -2.538  48.421  1.00 15.21           H  
ATOM    844  N   THR A  60      35.757  -9.262  45.176  1.00 13.97           N  
ATOM    845  CA  THR A  60      35.651 -10.673  44.867  1.00 13.97           C  
ATOM    846  C   THR A  60      36.984 -11.368  45.093  1.00 13.97           C  
ATOM    847  O   THR A  60      37.046 -12.418  45.735  1.00 13.97           O  
ATOM    848  CB  THR A  60      35.212 -10.874  43.411  1.00 13.97           C  
ATOM    849  OG1 THR A  60      33.923 -10.266  43.211  1.00 13.97           O  
ATOM    850  CG2 THR A  60      35.145 -12.353  43.098  1.00 13.97           C  
ATOM    851  H   THR A  60      35.598  -8.586  44.429  1.00 13.97           H  
ATOM    852  HA  THR A  60      34.910 -11.122  45.526  1.00 13.97           H  
ATOM    853  HB  THR A  60      35.929 -10.402  42.746  1.00 13.97           H  
ATOM    854  HG1 THR A  60      34.018  -9.288  43.319  1.00 13.97           H  
ATOM    855 1HG2 THR A  60      34.838 -12.489  42.064  1.00 13.97           H  
ATOM    856 2HG2 THR A  60      36.129 -12.794  43.248  1.00 13.97           H  
ATOM    857 3HG2 THR A  60      34.426 -12.834  43.759  1.00 13.97           H  
ATOM    858  N   LYS A  61      38.067 -10.771  44.598  1.00 12.74           N  
ATOM    859  CA  LYS A  61      39.379 -11.373  44.764  1.00 12.74           C  
ATOM    860  C   LYS A  61      39.784 -11.433  46.232  1.00 12.74           C  
ATOM    861  O   LYS A  61      40.335 -12.442  46.686  1.00 12.74           O  
ATOM    862  CB  LYS A  61      40.407 -10.621  43.931  1.00 12.74           C  
ATOM    863  CG  LYS A  61      40.251 -10.852  42.431  1.00 12.74           C  
ATOM    864  CD  LYS A  61      41.255 -10.049  41.630  1.00 12.74           C  
ATOM    865  CE  LYS A  61      41.091 -10.307  40.142  1.00 12.74           C  
ATOM    866  NZ  LYS A  61      41.971  -9.429  39.323  1.00 12.74           N  
ATOM    867  H   LYS A  61      37.967  -9.901  44.072  1.00 12.74           H  
ATOM    868  HA  LYS A  61      39.331 -12.396  44.393  1.00 12.74           H  
ATOM    869 1HB  LYS A  61      40.298  -9.547  44.113  1.00 12.74           H  
ATOM    870 2HB  LYS A  61      41.412 -10.910  44.228  1.00 12.74           H  
ATOM    871 1HG  LYS A  61      40.376 -11.911  42.210  1.00 12.74           H  
ATOM    872 2HG  LYS A  61      39.246 -10.553  42.129  1.00 12.74           H  
ATOM    873 1HD  LYS A  61      41.097  -8.985  41.823  1.00 12.74           H  
ATOM    874 2HD  LYS A  61      42.268 -10.312  41.931  1.00 12.74           H  
ATOM    875 1HE  LYS A  61      41.333 -11.346  39.928  1.00 12.74           H  
ATOM    876 2HE  LYS A  61      40.062 -10.130  39.871  1.00 12.74           H  
ATOM    877 1HZ  LYS A  61      41.814  -9.621  38.337  1.00 12.74           H  
ATOM    878 2HZ  LYS A  61      41.741  -8.453  39.511  1.00 12.74           H  
ATOM    879 3HZ  LYS A  61      42.935  -9.596  39.553  1.00 12.74           H  
ATOM    880  N   LYS A  62      39.476 -10.386  47.003  1.00 11.65           N  
ATOM    881  CA  LYS A  62      39.802 -10.407  48.423  1.00 11.65           C  
ATOM    882  C   LYS A  62      38.975 -11.472  49.142  1.00 11.65           C  
ATOM    883  O   LYS A  62      39.482 -12.172  50.027  1.00 11.65           O  
ATOM    884  CB  LYS A  62      39.595  -9.029  49.046  1.00 11.65           C  
ATOM    885  CG  LYS A  62      40.635  -7.991  48.609  1.00 11.65           C  
ATOM    886  CD  LYS A  62      40.368  -6.625  49.222  1.00 11.65           C  
ATOM    887  CE  LYS A  62      41.405  -5.605  48.760  1.00 11.65           C  
ATOM    888  NZ  LYS A  62      41.152  -4.250  49.329  1.00 11.65           N  
ATOM    889  H   LYS A  62      39.038  -9.556  46.600  1.00 11.65           H  
ATOM    890  HA  LYS A  62      40.853 -10.669  48.530  1.00 11.65           H  
ATOM    891 1HB  LYS A  62      38.610  -8.651  48.757  1.00 11.65           H  
ATOM    892 2HB  LYS A  62      39.615  -9.107  50.131  1.00 11.65           H  
ATOM    893 1HG  LYS A  62      41.625  -8.328  48.913  1.00 11.65           H  
ATOM    894 2HG  LYS A  62      40.623  -7.903  47.525  1.00 11.65           H  
ATOM    895 1HD  LYS A  62      39.374  -6.286  48.920  1.00 11.65           H  
ATOM    896 2HD  LYS A  62      40.395  -6.699  50.309  1.00 11.65           H  
ATOM    897 1HE  LYS A  62      42.394  -5.939  49.069  1.00 11.65           H  
ATOM    898 2HE  LYS A  62      41.378  -5.542  47.671  1.00 11.65           H  
ATOM    899 1HZ  LYS A  62      41.859  -3.608  48.998  1.00 11.65           H  
ATOM    900 2HZ  LYS A  62      40.242  -3.928  49.037  1.00 11.65           H  
ATOM    901 3HZ  LYS A  62      41.186  -4.295  50.338  1.00 11.65           H  
ATOM    902  N   SER A  63      37.707 -11.627  48.745  1.00 10.77           N  
ATOM    903  CA  SER A  63      36.845 -12.628  49.355  1.00 10.77           C  
ATOM    904  C   SER A  63      37.365 -14.027  49.037  1.00 10.77           C  
ATOM    905  O   SER A  63      37.439 -14.887  49.921  1.00 10.77           O  
ATOM    906  CB  SER A  63      35.432 -12.473  48.837  1.00 10.77           C  
ATOM    907  OG  SER A  63      34.893 -11.232  49.219  1.00 10.77           O  
ATOM    908  H   SER A  63      37.311 -11.016  48.030  1.00 10.77           H  
ATOM    909  HA  SER A  63      36.852 -12.486  50.436  1.00 10.77           H  
ATOM    910 1HB  SER A  63      35.428 -12.556  47.753  1.00 10.77           H  
ATOM    911 2HB  SER A  63      34.816 -13.280  49.228  1.00 10.77           H  
ATOM    912  HG  SER A  63      35.405 -10.558  48.712  1.00 10.77           H  
ATOM    913  N   ASN A  64      37.780 -14.242  47.783  1.00 10.12           N  
ATOM    914  CA  ASN A  64      38.314 -15.534  47.387  1.00 10.12           C  
ATOM    915  C   ASN A  64      39.614 -15.810  48.123  1.00 10.12           C  
ATOM    916  O   ASN A  64      39.828 -16.921  48.608  1.00 10.12           O  
ATOM    917  CB  ASN A  64      38.538 -15.592  45.890  1.00 10.12           C  
ATOM    918  CG  ASN A  64      37.260 -15.702  45.093  1.00 10.12           C  
ATOM    919  OD1 ASN A  64      36.201 -16.079  45.613  1.00 10.12           O  
ATOM    920  ND2 ASN A  64      37.352 -15.403  43.823  1.00 10.12           N  
ATOM    921  H   ASN A  64      37.687 -13.503  47.087  1.00 10.12           H  
ATOM    922  HA  ASN A  64      37.603 -16.309  47.671  1.00 10.12           H  
ATOM    923 1HB  ASN A  64      39.063 -14.687  45.578  1.00 10.12           H  
ATOM    924 2HB  ASN A  64      39.180 -16.439  45.652  1.00 10.12           H  
ATOM    925 1HD2 ASN A  64      36.550 -15.484  43.226  1.00 10.12           H  
ATOM    926 2HD2 ASN A  64      38.228 -15.115  43.441  1.00 10.12           H  
ATOM    927  N   THR A  65      40.449 -14.778  48.271  1.00  9.71           N  
ATOM    928  CA  THR A  65      41.717 -14.901  48.965  1.00  9.71           C  
ATOM    929  C   THR A  65      41.465 -15.288  50.407  1.00  9.71           C  
ATOM    930  O   THR A  65      42.140 -16.162  50.947  1.00  9.71           O  
ATOM    931  CB  THR A  65      42.517 -13.591  48.909  1.00  9.71           C  
ATOM    932  OG1 THR A  65      42.804 -13.261  47.538  1.00  9.71           O  
ATOM    933  CG2 THR A  65      43.808 -13.744  49.691  1.00  9.71           C  
ATOM    934  H   THR A  65      40.221 -13.882  47.843  1.00  9.71           H  
ATOM    935  HA  THR A  65      42.302 -15.688  48.492  1.00  9.71           H  
ATOM    936  HB  THR A  65      41.929 -12.790  49.346  1.00  9.71           H  
ATOM    937  HG1 THR A  65      41.952 -13.097  47.070  1.00  9.71           H  
ATOM    938 1HG2 THR A  65      44.369 -12.812  49.655  1.00  9.71           H  
ATOM    939 2HG2 THR A  65      43.566 -13.983  50.721  1.00  9.71           H  
ATOM    940 3HG2 THR A  65      44.405 -14.546  49.261  1.00  9.71           H  
ATOM    941  N   THR A  66      40.477 -14.648  51.026  1.00  9.49           N  
ATOM    942  CA  THR A  66      40.124 -14.929  52.401  1.00  9.49           C  
ATOM    943  C   THR A  66      39.726 -16.396  52.547  1.00  9.49           C  
ATOM    944  O   THR A  66      40.183 -17.076  53.473  1.00  9.49           O  
ATOM    945  CB  THR A  66      38.972 -14.016  52.856  1.00  9.49           C  
ATOM    946  OG1 THR A  66      39.394 -12.642  52.770  1.00  9.49           O  
ATOM    947  CG2 THR A  66      38.572 -14.345  54.282  1.00  9.49           C  
ATOM    948  H   THR A  66      39.970 -13.914  50.533  1.00  9.49           H  
ATOM    949  HA  THR A  66      40.991 -14.742  53.031  1.00  9.49           H  
ATOM    950  HB  THR A  66      38.116 -14.161  52.207  1.00  9.49           H  
ATOM    951  HG1 THR A  66      39.555 -12.418  51.822  1.00  9.49           H  
ATOM    952 1HG2 THR A  66      37.756 -13.694  54.588  1.00  9.49           H  
ATOM    953 2HG2 THR A  66      38.247 -15.387  54.336  1.00  9.49           H  
ATOM    954 3HG2 THR A  66      39.424 -14.197  54.941  1.00  9.49           H  
ATOM    955  N   LYS A  67      38.901 -16.905  51.623  1.00  9.36           N  
ATOM    956  CA  LYS A  67      38.486 -18.305  51.674  1.00  9.36           C  
ATOM    957  C   LYS A  67      39.688 -19.245  51.507  1.00  9.36           C  
ATOM    958  O   LYS A  67      39.802 -20.263  52.205  1.00  9.36           O  
ATOM    959  CB  LYS A  67      37.430 -18.576  50.605  1.00  9.36           C  
ATOM    960  CG  LYS A  67      36.074 -17.925  50.896  1.00  9.36           C  
ATOM    961  CD  LYS A  67      35.065 -18.187  49.781  1.00  9.36           C  
ATOM    962  CE  LYS A  67      33.727 -17.514  50.079  1.00  9.36           C  
ATOM    963  NZ  LYS A  67      32.729 -17.738  48.988  1.00  9.36           N  
ATOM    964  H   LYS A  67      38.537 -16.294  50.887  1.00  9.36           H  
ATOM    965  HA  LYS A  67      38.043 -18.496  52.651  1.00  9.36           H  
ATOM    966 1HB  LYS A  67      37.782 -18.194  49.646  1.00  9.36           H  
ATOM    967 2HB  LYS A  67      37.284 -19.648  50.499  1.00  9.36           H  
ATOM    968 1HG  LYS A  67      35.678 -18.320  51.830  1.00  9.36           H  
ATOM    969 2HG  LYS A  67      36.211 -16.852  51.007  1.00  9.36           H  
ATOM    970 1HD  LYS A  67      35.459 -17.792  48.841  1.00  9.36           H  
ATOM    971 2HD  LYS A  67      34.912 -19.260  49.669  1.00  9.36           H  
ATOM    972 1HE  LYS A  67      33.330 -17.913  51.011  1.00  9.36           H  
ATOM    973 2HE  LYS A  67      33.890 -16.441  50.194  1.00  9.36           H  
ATOM    974 1HZ  LYS A  67      31.858 -17.276  49.221  1.00  9.36           H  
ATOM    975 2HZ  LYS A  67      33.088 -17.360  48.121  1.00  9.36           H  
ATOM    976 3HZ  LYS A  67      32.565 -18.728  48.881  1.00  9.36           H  
ATOM    977  N   VAL A  68      40.623 -18.882  50.628  1.00  9.30           N  
ATOM    978  CA  VAL A  68      41.828 -19.681  50.443  1.00  9.30           C  
ATOM    979  C   VAL A  68      42.670 -19.705  51.705  1.00  9.30           C  
ATOM    980  O   VAL A  68      43.060 -20.774  52.185  1.00  9.30           O  
ATOM    981  CB  VAL A  68      42.669 -19.117  49.277  1.00  9.30           C  
ATOM    982  CG1 VAL A  68      44.019 -19.768  49.227  1.00  9.30           C  
ATOM    983  CG2 VAL A  68      41.943 -19.390  47.961  1.00  9.30           C  
ATOM    984  H   VAL A  68      40.479 -18.048  50.055  1.00  9.30           H  
ATOM    985  HA  VAL A  68      41.531 -20.701  50.200  1.00  9.30           H  
ATOM    986  HB  VAL A  68      42.809 -18.051  49.420  1.00  9.30           H  
ATOM    987 1HG1 VAL A  68      44.588 -19.342  48.409  1.00  9.30           H  
ATOM    988 2HG1 VAL A  68      44.555 -19.589  50.159  1.00  9.30           H  
ATOM    989 3HG1 VAL A  68      43.899 -20.823  49.078  1.00  9.30           H  
ATOM    990 1HG2 VAL A  68      42.523 -18.991  47.130  1.00  9.30           H  
ATOM    991 2HG2 VAL A  68      41.813 -20.454  47.839  1.00  9.30           H  
ATOM    992 3HG2 VAL A  68      40.973 -18.921  47.976  1.00  9.30           H  
ATOM    993  N   LEU A  69      42.904 -18.537  52.286  1.00  9.27           N  
ATOM    994  CA  LEU A  69      43.708 -18.457  53.487  1.00  9.27           C  
ATOM    995  C   LEU A  69      43.034 -19.173  54.645  1.00  9.27           C  
ATOM    996  O   LEU A  69      43.698 -19.857  55.424  1.00  9.27           O  
ATOM    997  CB  LEU A  69      43.956 -16.993  53.838  1.00  9.27           C  
ATOM    998  CG  LEU A  69      44.852 -16.237  52.850  1.00  9.27           C  
ATOM    999  CD1 LEU A  69      44.883 -14.770  53.234  1.00  9.27           C  
ATOM   1000  CD2 LEU A  69      46.233 -16.852  52.850  1.00  9.27           C  
ATOM   1001  H   LEU A  69      42.541 -17.685  51.864  1.00  9.27           H  
ATOM   1002  HA  LEU A  69      44.665 -18.939  53.292  1.00  9.27           H  
ATOM   1003 1HB  LEU A  69      42.991 -16.482  53.863  1.00  9.27           H  
ATOM   1004 2HB  LEU A  69      44.406 -16.936  54.825  1.00  9.27           H  
ATOM   1005  HG  LEU A  69      44.435 -16.314  51.850  1.00  9.27           H  
ATOM   1006 1HD1 LEU A  69      45.505 -14.223  52.527  1.00  9.27           H  
ATOM   1007 2HD1 LEU A  69      43.867 -14.371  53.210  1.00  9.27           H  
ATOM   1008 3HD1 LEU A  69      45.292 -14.665  54.236  1.00  9.27           H  
ATOM   1009 1HD2 LEU A  69      46.866 -16.319  52.141  1.00  9.27           H  
ATOM   1010 2HD2 LEU A  69      46.664 -16.780  53.849  1.00  9.27           H  
ATOM   1011 3HD2 LEU A  69      46.162 -17.901  52.558  1.00  9.27           H  
ATOM   1012  N   SER A  70      41.708 -19.060  54.738  1.00  9.26           N  
ATOM   1013  CA  SER A  70      40.949 -19.702  55.797  1.00  9.26           C  
ATOM   1014  C   SER A  70      41.063 -21.219  55.678  1.00  9.26           C  
ATOM   1015  O   SER A  70      41.226 -21.929  56.672  1.00  9.26           O  
ATOM   1016  CB  SER A  70      39.493 -19.286  55.701  1.00  9.26           C  
ATOM   1017  OG  SER A  70      39.355 -17.906  55.918  1.00  9.26           O  
ATOM   1018  H   SER A  70      41.205 -18.475  54.075  1.00  9.26           H  
ATOM   1019  HA  SER A  70      41.355 -19.392  56.759  1.00  9.26           H  
ATOM   1020 1HB  SER A  70      39.107 -19.542  54.718  1.00  9.26           H  
ATOM   1021 2HB  SER A  70      38.910 -19.836  56.436  1.00  9.26           H  
ATOM   1022  HG  SER A  70      39.819 -17.488  55.158  1.00  9.26           H  
ATOM   1023  N   THR A  71      41.012 -21.718  54.444  1.00  9.22           N  
ATOM   1024  CA  THR A  71      41.127 -23.140  54.190  1.00  9.22           C  
ATOM   1025  C   THR A  71      42.503 -23.674  54.566  1.00  9.22           C  
ATOM   1026  O   THR A  71      42.634 -24.619  55.351  1.00  9.22           O  
ATOM   1027  CB  THR A  71      40.885 -23.425  52.692  1.00  9.22           C  
ATOM   1028  OG1 THR A  71      39.549 -23.020  52.339  1.00  9.22           O  
ATOM   1029  CG2 THR A  71      41.102 -24.899  52.371  1.00  9.22           C  
ATOM   1030  H   THR A  71      40.851 -21.094  53.652  1.00  9.22           H  
ATOM   1031  HA  THR A  71      40.379 -23.662  54.785  1.00  9.22           H  
ATOM   1032  HB  THR A  71      41.587 -22.841  52.102  1.00  9.22           H  
ATOM   1033  HG1 THR A  71      39.493 -22.034  52.397  1.00  9.22           H  
ATOM   1034 1HG2 THR A  71      40.937 -25.063  51.307  1.00  9.22           H  
ATOM   1035 2HG2 THR A  71      42.124 -25.181  52.625  1.00  9.22           H  
ATOM   1036 3HG2 THR A  71      40.404 -25.504  52.946  1.00  9.22           H  
ATOM   1037  N   TYR A  72      43.547 -23.017  54.082  1.00  9.10           N  
ATOM   1038  CA  TYR A  72      44.885 -23.537  54.295  1.00  9.10           C  
ATOM   1039  C   TYR A  72      45.466 -23.162  55.648  1.00  9.10           C  
ATOM   1040  O   TYR A  72      46.439 -23.762  56.098  1.00  9.10           O  
ATOM   1041  CB  TYR A  72      45.768 -23.129  53.139  1.00  9.10           C  
ATOM   1042  CG  TYR A  72      45.307 -23.814  51.856  1.00  9.10           C  
ATOM   1043  CD1 TYR A  72      44.750 -23.069  50.842  1.00  9.10           C  
ATOM   1044  CD2 TYR A  72      45.396 -25.192  51.720  1.00  9.10           C  
ATOM   1045  CE1 TYR A  72      44.284 -23.677  49.694  1.00  9.10           C  
ATOM   1046  CE2 TYR A  72      44.931 -25.795  50.563  1.00  9.10           C  
ATOM   1047  CZ  TYR A  72      44.377 -25.042  49.559  1.00  9.10           C  
ATOM   1048  OH  TYR A  72      43.901 -25.654  48.412  1.00  9.10           O  
ATOM   1049  H   TYR A  72      43.401 -22.197  53.490  1.00  9.10           H  
ATOM   1050  HA  TYR A  72      44.824 -24.624  54.272  1.00  9.10           H  
ATOM   1051 1HB  TYR A  72      45.723 -22.047  52.991  1.00  9.10           H  
ATOM   1052 2HB  TYR A  72      46.786 -23.397  53.346  1.00  9.10           H  
ATOM   1053  HD1 TYR A  72      44.680 -22.001  50.950  1.00  9.10           H  
ATOM   1054  HD2 TYR A  72      45.824 -25.795  52.520  1.00  9.10           H  
ATOM   1055  HE1 TYR A  72      43.845 -23.087  48.895  1.00  9.10           H  
ATOM   1056  HE2 TYR A  72      44.990 -26.862  50.442  1.00  9.10           H  
ATOM   1057  HH  TYR A  72      43.259 -25.067  47.975  1.00  9.10           H  
ATOM   1058  N   GLY A  73      44.856 -22.190  56.309  1.00  8.84           N  
ATOM   1059  CA  GLY A  73      45.236 -21.798  57.652  1.00  8.84           C  
ATOM   1060  C   GLY A  73      44.353 -22.502  58.695  1.00  8.84           C  
ATOM   1061  O   GLY A  73      44.415 -22.173  59.884  1.00  8.84           O  
ATOM   1062  H   GLY A  73      44.097 -21.672  55.875  1.00  8.84           H  
ATOM   1063 1HA  GLY A  73      46.284 -22.041  57.825  1.00  8.84           H  
ATOM   1064 2HA  GLY A  73      45.130 -20.718  57.750  1.00  8.84           H  
ATOM   1065  N   GLY A  74      43.513 -23.453  58.254  1.00  8.44           N  
ATOM   1066  CA  GLY A  74      42.576 -24.118  59.147  1.00  8.44           C  
ATOM   1067  C   GLY A  74      43.205 -25.278  59.910  1.00  8.44           C  
ATOM   1068  O   GLY A  74      44.417 -25.507  59.845  1.00  8.44           O  
ATOM   1069  H   GLY A  74      43.481 -23.714  57.268  1.00  8.44           H  
ATOM   1070 1HA  GLY A  74      42.176 -23.390  59.853  1.00  8.44           H  
ATOM   1071 2HA  GLY A  74      41.731 -24.479  58.560  1.00  8.44           H  
ATOM   1072  N   ALA A  75      42.361 -26.039  60.616  1.00  7.94           N  
ATOM   1073  CA  ALA A  75      42.819 -27.144  61.460  1.00  7.94           C  
ATOM   1074  C   ALA A  75      43.580 -28.229  60.713  1.00  7.94           C  
ATOM   1075  O   ALA A  75      44.521 -28.797  61.260  1.00  7.94           O  
ATOM   1076  CB  ALA A  75      41.634 -27.786  62.157  1.00  7.94           C  
ATOM   1077  H   ALA A  75      41.376 -25.813  60.603  1.00  7.94           H  
ATOM   1078  HA  ALA A  75      43.488 -26.726  62.212  1.00  7.94           H  
ATOM   1079 1HB  ALA A  75      41.990 -28.578  62.818  1.00  7.94           H  
ATOM   1080 2HB  ALA A  75      41.103 -27.037  62.741  1.00  7.94           H  
ATOM   1081 3HB  ALA A  75      40.961 -28.213  61.415  1.00  7.94           H  
ATOM   1082  N   GLY A  76      43.200 -28.525  59.471  1.00  7.35           N  
ATOM   1083  CA  GLY A  76      43.879 -29.593  58.739  1.00  7.35           C  
ATOM   1084  C   GLY A  76      45.377 -29.324  58.649  1.00  7.35           C  
ATOM   1085  O   GLY A  76      46.200 -30.139  59.085  1.00  7.35           O  
ATOM   1086  H   GLY A  76      42.437 -28.020  59.045  1.00  7.35           H  
ATOM   1087 1HA  GLY A  76      43.706 -30.544  59.242  1.00  7.35           H  
ATOM   1088 2HA  GLY A  76      43.457 -29.673  57.739  1.00  7.35           H  
ATOM   1089  N   MET A  77      45.727 -28.176  58.074  1.00  6.76           N  
ATOM   1090  CA  MET A  77      47.123 -27.798  57.929  1.00  6.76           C  
ATOM   1091  C   MET A  77      47.743 -27.418  59.257  1.00  6.76           C  
ATOM   1092  O   MET A  77      48.932 -27.637  59.460  1.00  6.76           O  
ATOM   1093  CB  MET A  77      47.266 -26.677  56.927  1.00  6.76           C  
ATOM   1094  CG  MET A  77      46.968 -27.098  55.515  1.00  6.76           C  
ATOM   1095  SD  MET A  77      47.991 -28.491  55.008  1.00  6.76           S  
ATOM   1096  CE  MET A  77      49.598 -27.723  54.940  1.00  6.76           C  
ATOM   1097  H   MET A  77      45.007 -27.549  57.743  1.00  6.76           H  
ATOM   1098  HA  MET A  77      47.667 -28.660  57.550  1.00  6.76           H  
ATOM   1099 1HB  MET A  77      46.570 -25.892  57.200  1.00  6.76           H  
ATOM   1100 2HB  MET A  77      48.271 -26.258  56.969  1.00  6.76           H  
ATOM   1101 1HG  MET A  77      45.919 -27.381  55.433  1.00  6.76           H  
ATOM   1102 2HG  MET A  77      47.151 -26.260  54.835  1.00  6.76           H  
ATOM   1103 1HE  MET A  77      50.325 -28.444  54.612  1.00  6.76           H  
ATOM   1104 2HE  MET A  77      49.579 -26.903  54.233  1.00  6.76           H  
ATOM   1105 3HE  MET A  77      49.869 -27.346  55.929  1.00  6.76           H  
ATOM   1106  N   GLY A  78      46.933 -26.906  60.189  1.00  6.27           N  
ATOM   1107  CA  GLY A  78      47.417 -26.547  61.510  1.00  6.27           C  
ATOM   1108  C   GLY A  78      48.042 -27.772  62.155  1.00  6.27           C  
ATOM   1109  O   GLY A  78      49.196 -27.739  62.598  1.00  6.27           O  
ATOM   1110  H   GLY A  78      45.955 -26.716  59.977  1.00  6.27           H  
ATOM   1111 1HA  GLY A  78      48.148 -25.743  61.435  1.00  6.27           H  
ATOM   1112 2HA  GLY A  78      46.582 -26.188  62.113  1.00  6.27           H  
ATOM   1113  N   VAL A  79      47.274 -28.859  62.195  1.00  5.92           N  
ATOM   1114  CA  VAL A  79      47.730 -30.106  62.773  1.00  5.92           C  
ATOM   1115  C   VAL A  79      48.908 -30.693  62.015  1.00  5.92           C  
ATOM   1116  O   VAL A  79      49.884 -31.112  62.636  1.00  5.92           O  
ATOM   1117  CB  VAL A  79      46.590 -31.123  62.810  1.00  5.92           C  
ATOM   1118  CG1 VAL A  79      47.132 -32.464  63.213  1.00  5.92           C  
ATOM   1119  CG2 VAL A  79      45.526 -30.655  63.797  1.00  5.92           C  
ATOM   1120  H   VAL A  79      46.329 -28.813  61.810  1.00  5.92           H  
ATOM   1121  HA  VAL A  79      48.041 -29.910  63.798  1.00  5.92           H  
ATOM   1122  HB  VAL A  79      46.153 -31.213  61.809  1.00  5.92           H  
ATOM   1123 1HG1 VAL A  79      46.327 -33.196  63.231  1.00  5.92           H  
ATOM   1124 2HG1 VAL A  79      47.885 -32.771  62.490  1.00  5.92           H  
ATOM   1125 3HG1 VAL A  79      47.582 -32.393  64.202  1.00  5.92           H  
ATOM   1126 1HG2 VAL A  79      44.710 -31.374  63.820  1.00  5.92           H  
ATOM   1127 2HG2 VAL A  79      45.966 -30.569  64.789  1.00  5.92           H  
ATOM   1128 3HG2 VAL A  79      45.144 -29.686  63.488  1.00  5.92           H  
ATOM   1129  N   LYS A  80      48.853 -30.701  60.681  1.00  5.71           N  
ATOM   1130  CA  LYS A  80      49.973 -31.250  59.929  1.00  5.71           C  
ATOM   1131  C   LYS A  80      51.265 -30.467  60.159  1.00  5.71           C  
ATOM   1132  O   LYS A  80      52.337 -31.066  60.302  1.00  5.71           O  
ATOM   1133  CB  LYS A  80      49.644 -31.276  58.447  1.00  5.71           C  
ATOM   1134  CG  LYS A  80      48.609 -32.309  58.064  1.00  5.71           C  
ATOM   1135  CD  LYS A  80      48.285 -32.258  56.581  1.00  5.71           C  
ATOM   1136  CE  LYS A  80      47.246 -33.310  56.218  1.00  5.71           C  
ATOM   1137  NZ  LYS A  80      46.889 -33.276  54.772  1.00  5.71           N  
ATOM   1138  H   LYS A  80      48.026 -30.352  60.187  1.00  5.71           H  
ATOM   1139  HA  LYS A  80      50.138 -32.272  60.268  1.00  5.71           H  
ATOM   1140 1HB  LYS A  80      49.278 -30.297  58.142  1.00  5.71           H  
ATOM   1141 2HB  LYS A  80      50.536 -31.473  57.891  1.00  5.71           H  
ATOM   1142 1HG  LYS A  80      48.988 -33.300  58.309  1.00  5.71           H  
ATOM   1143 2HG  LYS A  80      47.700 -32.138  58.638  1.00  5.71           H  
ATOM   1144 1HD  LYS A  80      47.885 -31.274  56.342  1.00  5.71           H  
ATOM   1145 2HD  LYS A  80      49.188 -32.418  55.994  1.00  5.71           H  
ATOM   1146 1HE  LYS A  80      47.641 -34.295  56.461  1.00  5.71           H  
ATOM   1147 2HE  LYS A  80      46.345 -33.135  56.809  1.00  5.71           H  
ATOM   1148 1HZ  LYS A  80      46.200 -33.989  54.578  1.00  5.71           H  
ATOM   1149 2HZ  LYS A  80      46.508 -32.371  54.536  1.00  5.71           H  
ATOM   1150 3HZ  LYS A  80      47.715 -33.447  54.217  1.00  5.71           H  
ATOM   1151  N   ASN A  81      51.171 -29.136  60.231  1.00  5.62           N  
ATOM   1152  CA  ASN A  81      52.347 -28.320  60.473  1.00  5.62           C  
ATOM   1153  C   ASN A  81      52.842 -28.534  61.892  1.00  5.62           C  
ATOM   1154  O   ASN A  81      54.050 -28.615  62.117  1.00  5.62           O  
ATOM   1155  CB  ASN A  81      52.051 -26.861  60.199  1.00  5.62           C  
ATOM   1156  CG  ASN A  81      51.963 -26.550  58.723  1.00  5.62           C  
ATOM   1157  OD1 ASN A  81      52.546 -27.258  57.893  1.00  5.62           O  
ATOM   1158  ND2 ASN A  81      51.246 -25.507  58.383  1.00  5.62           N  
ATOM   1159  H   ASN A  81      50.273 -28.677  60.097  1.00  5.62           H  
ATOM   1160  HA  ASN A  81      53.139 -28.643  59.799  1.00  5.62           H  
ATOM   1161 1HB  ASN A  81      51.101 -26.596  60.672  1.00  5.62           H  
ATOM   1162 2HB  ASN A  81      52.824 -26.241  60.647  1.00  5.62           H  
ATOM   1163 1HD2 ASN A  81      51.152 -25.246  57.423  1.00  5.62           H  
ATOM   1164 2HD2 ASN A  81      50.788 -24.970  59.091  1.00  5.62           H  
ATOM   1165  N   HIS A  82      51.920 -28.724  62.841  1.00  5.62           N  
ATOM   1166  CA  HIS A  82      52.297 -29.005  64.217  1.00  5.62           C  
ATOM   1167  C   HIS A  82      53.109 -30.283  64.243  1.00  5.62           C  
ATOM   1168  O   HIS A  82      54.211 -30.316  64.792  1.00  5.62           O  
ATOM   1169  CB  HIS A  82      51.064 -29.150  65.120  1.00  5.62           C  
ATOM   1170  CG  HIS A  82      51.377 -29.476  66.556  1.00  5.62           C  
ATOM   1171  ND1 HIS A  82      51.888 -28.547  67.442  1.00  5.62           N  
ATOM   1172  CD2 HIS A  82      51.237 -30.628  67.256  1.00  5.62           C  
ATOM   1173  CE1 HIS A  82      52.051 -29.117  68.627  1.00  5.62           C  
ATOM   1174  NE2 HIS A  82      51.662 -30.377  68.541  1.00  5.62           N  
ATOM   1175  H   HIS A  82      50.929 -28.631  62.616  1.00  5.62           H  
ATOM   1176  HA  HIS A  82      52.917 -28.200  64.607  1.00  5.62           H  
ATOM   1177 1HB  HIS A  82      50.480 -28.231  65.089  1.00  5.62           H  
ATOM   1178 2HB  HIS A  82      50.433 -29.941  64.741  1.00  5.62           H  
ATOM   1179  HD2 HIS A  82      50.857 -31.573  66.871  1.00  5.62           H  
ATOM   1180  HE1 HIS A  82      52.439 -28.629  69.521  1.00  5.62           H  
ATOM   1181  HE2 HIS A  82      51.675 -31.051  69.294  1.00  5.62           H  
ATOM   1182  N   PHE A  83      52.586 -31.331  63.602  1.00  5.64           N  
ATOM   1183  CA  PHE A  83      53.261 -32.617  63.585  1.00  5.64           C  
ATOM   1184  C   PHE A  83      54.645 -32.484  62.981  1.00  5.64           C  
ATOM   1185  O   PHE A  83      55.601 -33.090  63.473  1.00  5.64           O  
ATOM   1186  CB  PHE A  83      52.462 -33.637  62.778  1.00  5.64           C  
ATOM   1187  CG  PHE A  83      51.228 -34.119  63.458  1.00  5.64           C  
ATOM   1188  CD1 PHE A  83      51.041 -33.904  64.810  1.00  5.64           C  
ATOM   1189  CD2 PHE A  83      50.257 -34.806  62.750  1.00  5.64           C  
ATOM   1190  CE1 PHE A  83      49.907 -34.360  65.444  1.00  5.64           C  
ATOM   1191  CE2 PHE A  83      49.123 -35.270  63.380  1.00  5.64           C  
ATOM   1192  CZ  PHE A  83      48.947 -35.045  64.731  1.00  5.64           C  
ATOM   1193  H   PHE A  83      51.679 -31.235  63.146  1.00  5.64           H  
ATOM   1194  HA  PHE A  83      53.364 -32.969  64.611  1.00  5.64           H  
ATOM   1195 1HB  PHE A  83      52.169 -33.190  61.830  1.00  5.64           H  
ATOM   1196 2HB  PHE A  83      53.087 -34.496  62.554  1.00  5.64           H  
ATOM   1197  HD1 PHE A  83      51.803 -33.367  65.372  1.00  5.64           H  
ATOM   1198  HD2 PHE A  83      50.400 -34.981  61.683  1.00  5.64           H  
ATOM   1199  HE1 PHE A  83      49.772 -34.181  66.509  1.00  5.64           H  
ATOM   1200  HE2 PHE A  83      48.365 -35.810  62.814  1.00  5.64           H  
ATOM   1201  HZ  PHE A  83      48.050 -35.408  65.231  1.00  5.64           H  
ATOM   1202  N   LEU A  84      54.763 -31.673  61.931  1.00  5.65           N  
ATOM   1203  CA  LEU A  84      56.041 -31.473  61.286  1.00  5.65           C  
ATOM   1204  C   LEU A  84      57.018 -30.814  62.232  1.00  5.65           C  
ATOM   1205  O   LEU A  84      58.143 -31.290  62.393  1.00  5.65           O  
ATOM   1206  CB  LEU A  84      55.927 -30.566  60.071  1.00  5.65           C  
ATOM   1207  CG  LEU A  84      57.185 -30.493  59.272  1.00  5.65           C  
ATOM   1208  CD1 LEU A  84      58.277 -29.631  59.988  1.00  5.65           C  
ATOM   1209  CD2 LEU A  84      57.650 -31.863  59.099  1.00  5.65           C  
ATOM   1210  H   LEU A  84      53.935 -31.215  61.548  1.00  5.65           H  
ATOM   1211  HA  LEU A  84      56.433 -32.442  60.988  1.00  5.65           H  
ATOM   1212 1HB  LEU A  84      55.122 -30.921  59.430  1.00  5.65           H  
ATOM   1213 2HB  LEU A  84      55.688 -29.557  60.399  1.00  5.65           H  
ATOM   1214  HG  LEU A  84      56.971 -30.052  58.305  1.00  5.65           H  
ATOM   1215 1HD1 LEU A  84      59.185 -29.614  59.388  1.00  5.65           H  
ATOM   1216 2HD1 LEU A  84      57.916 -28.615  60.129  1.00  5.65           H  
ATOM   1217 3HD1 LEU A  84      58.510 -30.058  60.947  1.00  5.65           H  
ATOM   1218 1HD2 LEU A  84      58.516 -31.842  58.523  1.00  5.65           H  
ATOM   1219 2HD2 LEU A  84      57.870 -32.304  60.068  1.00  5.65           H  
ATOM   1220 3HD2 LEU A  84      56.886 -32.442  58.596  1.00  5.65           H  
ATOM   1221  N   HIS A  85      56.599 -29.712  62.849  1.00  5.64           N  
ATOM   1222  CA  HIS A  85      57.479 -28.960  63.719  1.00  5.64           C  
ATOM   1223  C   HIS A  85      57.895 -29.794  64.912  1.00  5.64           C  
ATOM   1224  O   HIS A  85      59.047 -29.719  65.352  1.00  5.64           O  
ATOM   1225  CB  HIS A  85      56.826 -27.646  64.133  1.00  5.64           C  
ATOM   1226  CG  HIS A  85      56.794 -26.659  63.000  1.00  5.64           C  
ATOM   1227  ND1 HIS A  85      57.947 -26.193  62.394  1.00  5.64           N  
ATOM   1228  CD2 HIS A  85      55.766 -26.048  62.366  1.00  5.64           C  
ATOM   1229  CE1 HIS A  85      57.625 -25.348  61.435  1.00  5.64           C  
ATOM   1230  NE2 HIS A  85      56.310 -25.241  61.396  1.00  5.64           N  
ATOM   1231  H   HIS A  85      55.648 -29.380  62.689  1.00  5.64           H  
ATOM   1232  HA  HIS A  85      58.384 -28.704  63.173  1.00  5.64           H  
ATOM   1233 1HB  HIS A  85      55.797 -27.837  64.458  1.00  5.64           H  
ATOM   1234 2HB  HIS A  85      57.367 -27.209  64.971  1.00  5.64           H  
ATOM   1235  HD2 HIS A  85      54.707 -26.175  62.584  1.00  5.64           H  
ATOM   1236  HE1 HIS A  85      58.326 -24.826  60.789  1.00  5.64           H  
ATOM   1237  HE2 HIS A  85      55.783 -24.660  60.760  1.00  5.64           H  
ATOM   1238  N   VAL A  86      56.989 -30.616  65.434  1.00  5.61           N  
ATOM   1239  CA  VAL A  86      57.364 -31.498  66.522  1.00  5.61           C  
ATOM   1240  C   VAL A  86      58.391 -32.521  66.040  1.00  5.61           C  
ATOM   1241  O   VAL A  86      59.405 -32.745  66.702  1.00  5.61           O  
ATOM   1242  CB  VAL A  86      56.146 -32.229  67.097  1.00  5.61           C  
ATOM   1243  CG1 VAL A  86      56.616 -33.290  68.086  1.00  5.61           C  
ATOM   1244  CG2 VAL A  86      55.225 -31.225  67.802  1.00  5.61           C  
ATOM   1245  H   VAL A  86      56.034 -30.629  65.073  1.00  5.61           H  
ATOM   1246  HA  VAL A  86      57.810 -30.899  67.315  1.00  5.61           H  
ATOM   1247  HB  VAL A  86      55.604 -32.722  66.286  1.00  5.61           H  
ATOM   1248 1HG1 VAL A  86      55.754 -33.818  68.490  1.00  5.61           H  
ATOM   1249 2HG1 VAL A  86      57.268 -33.999  67.573  1.00  5.61           H  
ATOM   1250 3HG1 VAL A  86      57.165 -32.813  68.898  1.00  5.61           H  
ATOM   1251 1HG2 VAL A  86      54.361 -31.749  68.204  1.00  5.61           H  
ATOM   1252 2HG2 VAL A  86      55.767 -30.742  68.613  1.00  5.61           H  
ATOM   1253 3HG2 VAL A  86      54.890 -30.471  67.102  1.00  5.61           H  
ATOM   1254  N   ALA A  87      58.155 -33.135  64.870  1.00  5.55           N  
ATOM   1255  CA  ALA A  87      59.092 -34.115  64.327  1.00  5.55           C  
ATOM   1256  C   ALA A  87      60.464 -33.500  64.090  1.00  5.55           C  
ATOM   1257  O   ALA A  87      61.498 -34.121  64.367  1.00  5.55           O  
ATOM   1258  CB  ALA A  87      58.559 -34.663  63.014  1.00  5.55           C  
ATOM   1259  H   ALA A  87      57.300 -32.936  64.348  1.00  5.55           H  
ATOM   1260  HA  ALA A  87      59.196 -34.923  65.050  1.00  5.55           H  
ATOM   1261 1HB  ALA A  87      59.248 -35.406  62.621  1.00  5.55           H  
ATOM   1262 2HB  ALA A  87      57.583 -35.117  63.182  1.00  5.55           H  
ATOM   1263 3HB  ALA A  87      58.457 -33.849  62.298  1.00  5.55           H  
ATOM   1264  N   LEU A  88      60.474 -32.266  63.592  1.00  5.52           N  
ATOM   1265  CA  LEU A  88      61.703 -31.552  63.314  1.00  5.52           C  
ATOM   1266  C   LEU A  88      62.418 -31.247  64.610  1.00  5.52           C  
ATOM   1267  O   LEU A  88      63.603 -31.551  64.761  1.00  5.52           O  
ATOM   1268  CB  LEU A  88      61.383 -30.257  62.561  1.00  5.52           C  
ATOM   1269  CG  LEU A  88      62.537 -29.332  62.213  1.00  5.52           C  
ATOM   1270  CD1 LEU A  88      63.542 -30.054  61.326  1.00  5.52           C  
ATOM   1271  CD2 LEU A  88      61.960 -28.116  61.484  1.00  5.52           C  
ATOM   1272  H   LEU A  88      59.588 -31.818  63.369  1.00  5.52           H  
ATOM   1273  HA  LEU A  88      62.343 -32.179  62.696  1.00  5.52           H  
ATOM   1274 1HB  LEU A  88      60.874 -30.506  61.646  1.00  5.52           H  
ATOM   1275 2HB  LEU A  88      60.689 -29.683  63.169  1.00  5.52           H  
ATOM   1276  HG  LEU A  88      63.044 -29.016  63.127  1.00  5.52           H  
ATOM   1277 1HD1 LEU A  88      64.357 -29.374  61.085  1.00  5.52           H  
ATOM   1278 2HD1 LEU A  88      63.938 -30.926  61.850  1.00  5.52           H  
ATOM   1279 3HD1 LEU A  88      63.061 -30.365  60.411  1.00  5.52           H  
ATOM   1280 1HD2 LEU A  88      62.763 -27.426  61.225  1.00  5.52           H  
ATOM   1281 2HD2 LEU A  88      61.453 -28.444  60.573  1.00  5.52           H  
ATOM   1282 3HD2 LEU A  88      61.241 -27.611  62.135  1.00  5.52           H  
ATOM   1283  N   SER A  89      61.692 -30.684  65.572  1.00  5.53           N  
ATOM   1284  CA  SER A  89      62.292 -30.293  66.828  1.00  5.53           C  
ATOM   1285  C   SER A  89      62.863 -31.505  67.530  1.00  5.53           C  
ATOM   1286  O   SER A  89      63.996 -31.471  68.012  1.00  5.53           O  
ATOM   1287  CB  SER A  89      61.236 -29.656  67.710  1.00  5.53           C  
ATOM   1288  OG  SER A  89      60.752 -28.473  67.132  1.00  5.53           O  
ATOM   1289  H   SER A  89      60.708 -30.477  65.420  1.00  5.53           H  
ATOM   1290  HA  SER A  89      63.094 -29.583  66.632  1.00  5.53           H  
ATOM   1291 1HB  SER A  89      60.410 -30.356  67.856  1.00  5.53           H  
ATOM   1292 2HB  SER A  89      61.661 -29.442  68.688  1.00  5.53           H  
ATOM   1293  HG  SER A  89      60.221 -28.766  66.354  1.00  5.53           H  
ATOM   1294  N   ALA A  90      62.105 -32.602  67.544  1.00  5.57           N  
ATOM   1295  CA  ALA A  90      62.573 -33.816  68.175  1.00  5.57           C  
ATOM   1296  C   ALA A  90      63.814 -34.337  67.484  1.00  5.57           C  
ATOM   1297  O   ALA A  90      64.777 -34.717  68.142  1.00  5.57           O  
ATOM   1298  CB  ALA A  90      61.488 -34.867  68.141  1.00  5.57           C  
ATOM   1299  H   ALA A  90      61.175 -32.588  67.129  1.00  5.57           H  
ATOM   1300  HA  ALA A  90      62.824 -33.590  69.209  1.00  5.57           H  
ATOM   1301 1HB  ALA A  90      61.838 -35.772  68.632  1.00  5.57           H  
ATOM   1302 2HB  ALA A  90      60.602 -34.491  68.654  1.00  5.57           H  
ATOM   1303 3HB  ALA A  90      61.235 -35.088  67.101  1.00  5.57           H  
ATOM   1304  N   SER A  91      63.836 -34.304  66.152  1.00  5.61           N  
ATOM   1305  CA  SER A  91      64.976 -34.828  65.420  1.00  5.61           C  
ATOM   1306  C   SER A  91      66.228 -34.028  65.753  1.00  5.61           C  
ATOM   1307  O   SER A  91      67.307 -34.598  65.945  1.00  5.61           O  
ATOM   1308  CB  SER A  91      64.676 -34.801  63.948  1.00  5.61           C  
ATOM   1309  OG  SER A  91      63.593 -35.649  63.663  1.00  5.61           O  
ATOM   1310  H   SER A  91      63.029 -33.972  65.622  1.00  5.61           H  
ATOM   1311  HA  SER A  91      65.135 -35.862  65.723  1.00  5.61           H  
ATOM   1312 1HB  SER A  91      64.453 -33.785  63.625  1.00  5.61           H  
ATOM   1313 2HB  SER A  91      65.542 -35.144  63.407  1.00  5.61           H  
ATOM   1314  HG  SER A  91      62.804 -35.207  64.048  1.00  5.61           H  
ATOM   1315  N   VAL A  92      66.072 -32.709  65.872  1.00  5.65           N  
ATOM   1316  CA  VAL A  92      67.173 -31.831  66.234  1.00  5.65           C  
ATOM   1317  C   VAL A  92      67.655 -32.112  67.654  1.00  5.65           C  
ATOM   1318  O   VAL A  92      68.864 -32.185  67.895  1.00  5.65           O  
ATOM   1319  CB  VAL A  92      66.770 -30.359  66.089  1.00  5.65           C  
ATOM   1320  CG1 VAL A  92      67.860 -29.479  66.659  1.00  5.65           C  
ATOM   1321  CG2 VAL A  92      66.541 -30.030  64.591  1.00  5.65           C  
ATOM   1322  H   VAL A  92      65.154 -32.304  65.684  1.00  5.65           H  
ATOM   1323  HA  VAL A  92      67.999 -32.014  65.559  1.00  5.65           H  
ATOM   1324  HB  VAL A  92      65.852 -30.179  66.653  1.00  5.65           H  
ATOM   1325 1HG1 VAL A  92      67.568 -28.435  66.564  1.00  5.65           H  
ATOM   1326 2HG1 VAL A  92      68.005 -29.721  67.714  1.00  5.65           H  
ATOM   1327 3HG1 VAL A  92      68.787 -29.651  66.113  1.00  5.65           H  
ATOM   1328 1HG2 VAL A  92      66.247 -28.988  64.487  1.00  5.65           H  
ATOM   1329 2HG2 VAL A  92      67.457 -30.205  64.037  1.00  5.65           H  
ATOM   1330 3HG2 VAL A  92      65.760 -30.660  64.192  1.00  5.65           H  
ATOM   1331  N   LEU A  93      66.725 -32.290  68.595  1.00  5.65           N  
ATOM   1332  CA  LEU A  93      67.106 -32.587  69.970  1.00  5.65           C  
ATOM   1333  C   LEU A  93      67.841 -33.916  70.050  1.00  5.65           C  
ATOM   1334  O   LEU A  93      68.854 -34.027  70.747  1.00  5.65           O  
ATOM   1335  CB  LEU A  93      65.859 -32.634  70.849  1.00  5.65           C  
ATOM   1336  CG  LEU A  93      65.173 -31.282  71.068  1.00  5.65           C  
ATOM   1337  CD1 LEU A  93      63.846 -31.500  71.768  1.00  5.65           C  
ATOM   1338  CD2 LEU A  93      66.089 -30.389  71.879  1.00  5.65           C  
ATOM   1339  H   LEU A  93      65.737 -32.203  68.353  1.00  5.65           H  
ATOM   1340  HA  LEU A  93      67.767 -31.801  70.325  1.00  5.65           H  
ATOM   1341 1HB  LEU A  93      65.137 -33.303  70.383  1.00  5.65           H  
ATOM   1342 2HB  LEU A  93      66.129 -33.040  71.820  1.00  5.65           H  
ATOM   1343  HG  LEU A  93      64.980 -30.810  70.114  1.00  5.65           H  
ATOM   1344 1HD1 LEU A  93      63.353 -30.541  71.917  1.00  5.65           H  
ATOM   1345 2HD1 LEU A  93      63.216 -32.138  71.152  1.00  5.65           H  
ATOM   1346 3HD1 LEU A  93      64.018 -31.977  72.730  1.00  5.65           H  
ATOM   1347 1HD2 LEU A  93      65.610 -29.423  72.033  1.00  5.65           H  
ATOM   1348 2HD2 LEU A  93      66.289 -30.855  72.843  1.00  5.65           H  
ATOM   1349 3HD2 LEU A  93      67.025 -30.249  71.339  1.00  5.65           H  
ATOM   1350  N   VAL A  94      67.368 -34.899  69.286  1.00  5.59           N  
ATOM   1351  CA  VAL A  94      67.993 -36.206  69.218  1.00  5.59           C  
ATOM   1352  C   VAL A  94      69.400 -36.088  68.653  1.00  5.59           C  
ATOM   1353  O   VAL A  94      70.332 -36.690  69.187  1.00  5.59           O  
ATOM   1354  CB  VAL A  94      67.116 -37.165  68.411  1.00  5.59           C  
ATOM   1355  CG1 VAL A  94      67.831 -38.372  68.142  1.00  5.59           C  
ATOM   1356  CG2 VAL A  94      65.865 -37.512  69.228  1.00  5.59           C  
ATOM   1357  H   VAL A  94      66.521 -34.739  68.744  1.00  5.59           H  
ATOM   1358  HA  VAL A  94      68.064 -36.602  70.231  1.00  5.59           H  
ATOM   1359  HB  VAL A  94      66.840 -36.698  67.467  1.00  5.59           H  
ATOM   1360 1HG1 VAL A  94      67.210 -39.051  67.566  1.00  5.59           H  
ATOM   1361 2HG1 VAL A  94      68.705 -38.096  67.572  1.00  5.59           H  
ATOM   1362 3HG1 VAL A  94      68.121 -38.842  69.080  1.00  5.59           H  
ATOM   1363 1HG2 VAL A  94      65.236 -38.194  68.659  1.00  5.59           H  
ATOM   1364 2HG2 VAL A  94      66.167 -37.986  70.161  1.00  5.59           H  
ATOM   1365 3HG2 VAL A  94      65.308 -36.618  69.454  1.00  5.59           H  
ATOM   1366  N   LEU A  95      69.569 -35.288  67.598  1.00  5.52           N  
ATOM   1367  CA  LEU A  95      70.896 -35.059  67.058  1.00  5.52           C  
ATOM   1368  C   LEU A  95      71.784 -34.460  68.131  1.00  5.52           C  
ATOM   1369  O   LEU A  95      72.910 -34.915  68.315  1.00  5.52           O  
ATOM   1370  CB  LEU A  95      70.872 -34.147  65.831  1.00  5.52           C  
ATOM   1371  CG  LEU A  95      72.264 -33.800  65.274  1.00  5.52           C  
ATOM   1372  CD1 LEU A  95      72.997 -35.076  64.874  1.00  5.52           C  
ATOM   1373  CD2 LEU A  95      72.111 -32.881  64.081  1.00  5.52           C  
ATOM   1374  H   LEU A  95      68.764 -34.841  67.161  1.00  5.52           H  
ATOM   1375  HA  LEU A  95      71.314 -36.018  66.757  1.00  5.52           H  
ATOM   1376 1HB  LEU A  95      70.294 -34.629  65.044  1.00  5.52           H  
ATOM   1377 2HB  LEU A  95      70.374 -33.218  66.097  1.00  5.52           H  
ATOM   1378  HG  LEU A  95      72.836 -33.304  66.045  1.00  5.52           H  
ATOM   1379 1HD1 LEU A  95      73.988 -34.826  64.494  1.00  5.52           H  
ATOM   1380 2HD1 LEU A  95      73.096 -35.719  65.746  1.00  5.52           H  
ATOM   1381 3HD1 LEU A  95      72.441 -35.594  64.105  1.00  5.52           H  
ATOM   1382 1HD2 LEU A  95      73.095 -32.626  63.689  1.00  5.52           H  
ATOM   1383 2HD2 LEU A  95      71.532 -33.391  63.315  1.00  5.52           H  
ATOM   1384 3HD2 LEU A  95      71.591 -31.972  64.387  1.00  5.52           H  
ATOM   1385  N   GLY A  96      71.286 -33.447  68.852  1.00  5.49           N  
ATOM   1386  CA  GLY A  96      72.076 -32.822  69.906  1.00  5.49           C  
ATOM   1387  C   GLY A  96      72.539 -33.863  70.926  1.00  5.49           C  
ATOM   1388  O   GLY A  96      73.703 -33.855  71.349  1.00  5.49           O  
ATOM   1389  H   GLY A  96      70.348 -33.099  68.649  1.00  5.49           H  
ATOM   1390 1HA  GLY A  96      72.935 -32.316  69.470  1.00  5.49           H  
ATOM   1391 2HA  GLY A  96      71.468 -32.067  70.403  1.00  5.49           H  
ATOM   1392  N   VAL A  97      71.654 -34.802  71.271  1.00  5.49           N  
ATOM   1393  CA  VAL A  97      72.039 -35.866  72.179  1.00  5.49           C  
ATOM   1394  C   VAL A  97      73.112 -36.725  71.560  1.00  5.49           C  
ATOM   1395  O   VAL A  97      74.108 -37.042  72.190  1.00  5.49           O  
ATOM   1396  CB  VAL A  97      70.868 -36.777  72.548  1.00  5.49           C  
ATOM   1397  CG1 VAL A  97      71.395 -37.989  73.319  1.00  5.49           C  
ATOM   1398  CG2 VAL A  97      69.879 -36.004  73.388  1.00  5.49           C  
ATOM   1399  H   VAL A  97      70.699 -34.746  70.915  1.00  5.49           H  
ATOM   1400  HA  VAL A  97      72.420 -35.413  73.090  1.00  5.49           H  
ATOM   1401  HB  VAL A  97      70.384 -37.137  71.643  1.00  5.49           H  
ATOM   1402 1HG1 VAL A  97      70.565 -38.645  73.575  1.00  5.49           H  
ATOM   1403 2HG1 VAL A  97      72.106 -38.532  72.695  1.00  5.49           H  
ATOM   1404 3HG1 VAL A  97      71.892 -37.658  74.231  1.00  5.49           H  
ATOM   1405 1HG2 VAL A  97      69.044 -36.648  73.652  1.00  5.49           H  
ATOM   1406 2HG2 VAL A  97      70.372 -35.655  74.294  1.00  5.49           H  
ATOM   1407 3HG2 VAL A  97      69.516 -35.155  72.824  1.00  5.49           H  
ATOM   1408  N   PHE A  98      72.953 -37.090  70.312  1.00  5.51           N  
ATOM   1409  CA  PHE A  98      73.966 -37.928  69.717  1.00  5.51           C  
ATOM   1410  C   PHE A  98      75.316 -37.210  69.697  1.00  5.51           C  
ATOM   1411  O   PHE A  98      76.357 -37.810  69.985  1.00  5.51           O  
ATOM   1412  CB  PHE A  98      73.513 -38.341  68.337  1.00  5.51           C  
ATOM   1413  CG  PHE A  98      72.360 -39.301  68.421  1.00  5.51           C  
ATOM   1414  CD1 PHE A  98      71.392 -39.352  67.445  1.00  5.51           C  
ATOM   1415  CD2 PHE A  98      72.232 -40.140  69.517  1.00  5.51           C  
ATOM   1416  CE1 PHE A  98      70.334 -40.230  67.545  1.00  5.51           C  
ATOM   1417  CE2 PHE A  98      71.170 -41.007  69.630  1.00  5.51           C  
ATOM   1418  CZ  PHE A  98      70.217 -41.055  68.642  1.00  5.51           C  
ATOM   1419  H   PHE A  98      72.119 -36.814  69.791  1.00  5.51           H  
ATOM   1420  HA  PHE A  98      74.070 -38.824  70.326  1.00  5.51           H  
ATOM   1421 1HB  PHE A  98      73.193 -37.466  67.775  1.00  5.51           H  
ATOM   1422 2HB  PHE A  98      74.326 -38.806  67.800  1.00  5.51           H  
ATOM   1423  HD1 PHE A  98      71.465 -38.695  66.592  1.00  5.51           H  
ATOM   1424  HD2 PHE A  98      72.978 -40.105  70.296  1.00  5.51           H  
ATOM   1425  HE1 PHE A  98      69.586 -40.264  66.756  1.00  5.51           H  
ATOM   1426  HE2 PHE A  98      71.083 -41.658  70.497  1.00  5.51           H  
ATOM   1427  HZ  PHE A  98      69.378 -41.743  68.724  1.00  5.51           H  
ATOM   1428  N   LEU A  99      75.304 -35.912  69.416  1.00  5.57           N  
ATOM   1429  CA  LEU A  99      76.530 -35.141  69.363  1.00  5.57           C  
ATOM   1430  C   LEU A  99      77.223 -35.085  70.729  1.00  5.57           C  
ATOM   1431  O   LEU A  99      78.454 -35.165  70.777  1.00  5.57           O  
ATOM   1432  CB  LEU A  99      76.235 -33.737  68.837  1.00  5.57           C  
ATOM   1433  CG  LEU A  99      75.789 -33.681  67.343  1.00  5.57           C  
ATOM   1434  CD1 LEU A  99      75.361 -32.268  66.997  1.00  5.57           C  
ATOM   1435  CD2 LEU A  99      76.908 -34.152  66.449  1.00  5.57           C  
ATOM   1436  H   LEU A  99      74.417 -35.462  69.196  1.00  5.57           H  
ATOM   1437  HA  LEU A  99      77.205 -35.626  68.661  1.00  5.57           H  
ATOM   1438 1HB  LEU A  99      75.436 -33.308  69.436  1.00  5.57           H  
ATOM   1439 2HB  LEU A  99      77.123 -33.120  68.951  1.00  5.57           H  
ATOM   1440  HG  LEU A  99      74.944 -34.329  67.199  1.00  5.57           H  
ATOM   1441 1HD1 LEU A  99      75.032 -32.232  65.959  1.00  5.57           H  
ATOM   1442 2HD1 LEU A  99      74.541 -31.972  67.647  1.00  5.57           H  
ATOM   1443 3HD1 LEU A  99      76.198 -31.590  67.135  1.00  5.57           H  
ATOM   1444 1HD2 LEU A  99      76.577 -34.119  65.410  1.00  5.57           H  
ATOM   1445 2HD2 LEU A  99      77.775 -33.504  66.575  1.00  5.57           H  
ATOM   1446 3HD2 LEU A  99      77.176 -35.175  66.712  1.00  5.57           H  
ATOM   1447  N   CYS A 100      76.447 -35.010  71.837  1.00  5.70           N  
ATOM   1448  CA  CYS A 100      77.038 -34.969  73.190  1.00  5.70           C  
ATOM   1449  C   CYS A 100      77.577 -36.349  73.588  1.00  5.70           C  
ATOM   1450  O   CYS A 100      78.253 -36.516  74.621  1.00  5.70           O  
ATOM   1451  CB  CYS A 100      76.043 -34.526  74.269  1.00  5.70           C  
ATOM   1452  SG  CYS A 100      74.815 -35.753  74.748  1.00  5.70           S  
ATOM   1453  H   CYS A 100      75.432 -34.928  71.731  1.00  5.70           H  
ATOM   1454  HA  CYS A 100      77.862 -34.258  73.182  1.00  5.70           H  
ATOM   1455 1HB  CYS A 100      76.584 -34.217  75.162  1.00  5.70           H  
ATOM   1456 2HB  CYS A 100      75.500 -33.656  73.898  1.00  5.70           H  
ATOM   1457  HG  CYS A 100      74.587 -36.201  73.513  1.00  5.70           H  
ATOM   1458  N   LEU A 101      77.221 -37.365  72.810  1.00  5.81           N  
ATOM   1459  CA  LEU A 101      77.735 -38.660  73.106  1.00  5.81           C  
ATOM   1460  C   LEU A 101      79.048 -38.731  72.354  1.00  5.81           C  
ATOM   1461  O   LEU A 101      80.055 -39.177  72.890  1.00  5.81           O  
ATOM   1462  CB  LEU A 101      76.714 -39.756  72.772  1.00  5.81           C  
ATOM   1463  CG  LEU A 101      75.423 -39.659  73.641  1.00  5.81           C  
ATOM   1464  CD1 LEU A 101      74.433 -40.675  73.208  1.00  5.81           C  
ATOM   1465  CD2 LEU A 101      75.769 -39.831  75.090  1.00  5.81           C  
ATOM   1466  H   LEU A 101      76.655 -37.234  71.977  1.00  5.81           H  
ATOM   1467  HA  LEU A 101      77.932 -38.706  74.166  1.00  5.81           H  
ATOM   1468 1HB  LEU A 101      76.428 -39.676  71.724  1.00  5.81           H  
ATOM   1469 2HB  LEU A 101      77.169 -40.728  72.938  1.00  5.81           H  
ATOM   1470  HG  LEU A 101      74.993 -38.702  73.516  1.00  5.81           H  
ATOM   1471 1HD1 LEU A 101      73.529 -40.582  73.809  1.00  5.81           H  
ATOM   1472 2HD1 LEU A 101      74.195 -40.510  72.169  1.00  5.81           H  
ATOM   1473 3HD1 LEU A 101      74.860 -41.665  73.344  1.00  5.81           H  
ATOM   1474 1HD2 LEU A 101      74.866 -39.741  75.692  1.00  5.81           H  
ATOM   1475 2HD2 LEU A 101      76.206 -40.807  75.242  1.00  5.81           H  
ATOM   1476 3HD2 LEU A 101      76.478 -39.056  75.386  1.00  5.81           H  
ATOM   1477  N   GLY A 102      79.093 -38.177  71.145  1.00  5.85           N  
ATOM   1478  CA  GLY A 102      80.364 -38.127  70.430  1.00  5.85           C  
ATOM   1479  C   GLY A 102      81.362 -37.400  71.329  1.00  5.85           C  
ATOM   1480  O   GLY A 102      82.468 -37.880  71.580  1.00  5.85           O  
ATOM   1481  H   GLY A 102      78.240 -37.822  70.713  1.00  5.85           H  
ATOM   1482 1HA  GLY A 102      80.716 -39.131  70.213  1.00  5.85           H  
ATOM   1483 2HA  GLY A 102      80.244 -37.590  69.490  1.00  5.85           H  
ATOM   1484  N   LEU A 103      80.954 -36.218  71.793  1.00  5.80           N  
ATOM   1485  CA  LEU A 103      81.726 -35.393  72.711  1.00  5.80           C  
ATOM   1486  C   LEU A 103      81.029 -35.257  74.089  1.00  5.80           C  
ATOM   1487  O   LEU A 103      80.159 -34.394  74.219  1.00  5.80           O  
ATOM   1488  CB  LEU A 103      81.944 -34.015  72.101  1.00  5.80           C  
ATOM   1489  CG  LEU A 103      82.705 -34.028  70.778  1.00  5.80           C  
ATOM   1490  CD1 LEU A 103      82.774 -32.621  70.213  1.00  5.80           C  
ATOM   1491  CD2 LEU A 103      84.102 -34.601  71.026  1.00  5.80           C  
ATOM   1492  H   LEU A 103      80.033 -35.883  71.505  1.00  5.80           H  
ATOM   1493  HA  LEU A 103      82.710 -35.814  72.799  1.00  5.80           H  
ATOM   1494 1HB  LEU A 103      80.969 -33.559  71.923  1.00  5.80           H  
ATOM   1495 2HB  LEU A 103      82.495 -33.399  72.810  1.00  5.80           H  
ATOM   1496  HG  LEU A 103      82.180 -34.655  70.059  1.00  5.80           H  
ATOM   1497 1HD1 LEU A 103      83.314 -32.636  69.265  1.00  5.80           H  
ATOM   1498 2HD1 LEU A 103      81.764 -32.247  70.048  1.00  5.80           H  
ATOM   1499 3HD1 LEU A 103      83.294 -31.969  70.915  1.00  5.80           H  
ATOM   1500 1HD2 LEU A 103      84.658 -34.625  70.089  1.00  5.80           H  
ATOM   1501 2HD2 LEU A 103      84.631 -33.976  71.746  1.00  5.80           H  
ATOM   1502 3HD2 LEU A 103      84.019 -35.616  71.423  1.00  5.80           H  
ATOM   1503  N   VAL A 104      81.428 -36.011  75.151  1.00  5.65           N  
ATOM   1504  CA  VAL A 104      82.499 -37.022  75.199  1.00  5.65           C  
ATOM   1505  C   VAL A 104      82.133 -38.401  75.764  1.00  5.65           C  
ATOM   1506  O   VAL A 104      83.035 -39.120  76.199  1.00  5.65           O  
ATOM   1507  CB  VAL A 104      83.686 -36.484  76.006  1.00  5.65           C  
ATOM   1508  CG1 VAL A 104      84.314 -35.285  75.296  1.00  5.65           C  
ATOM   1509  CG2 VAL A 104      83.217 -36.120  77.390  1.00  5.65           C  
ATOM   1510  H   VAL A 104      80.942 -35.840  76.020  1.00  5.65           H  
ATOM   1511  HA  VAL A 104      82.846 -37.229  74.204  1.00  5.65           H  
ATOM   1512  HB  VAL A 104      84.448 -37.258  76.075  1.00  5.65           H  
ATOM   1513 1HG1 VAL A 104      85.166 -34.928  75.875  1.00  5.65           H  
ATOM   1514 2HG1 VAL A 104      84.651 -35.589  74.306  1.00  5.65           H  
ATOM   1515 3HG1 VAL A 104      83.586 -34.483  75.204  1.00  5.65           H  
ATOM   1516 1HG2 VAL A 104      84.061 -35.756  77.976  1.00  5.65           H  
ATOM   1517 2HG2 VAL A 104      82.455 -35.341  77.327  1.00  5.65           H  
ATOM   1518 3HG2 VAL A 104      82.793 -37.002  77.875  1.00  5.65           H  
ATOM   1519  N   TYR A 105      80.858 -38.791  75.787  1.00  5.42           N  
ATOM   1520  CA  TYR A 105      80.534 -40.140  76.302  1.00  5.42           C  
ATOM   1521  C   TYR A 105      81.316 -41.237  75.583  1.00  5.42           C  
ATOM   1522  O   TYR A 105      81.854 -42.152  76.195  1.00  5.42           O  
ATOM   1523  CB  TYR A 105      79.057 -40.446  76.196  1.00  5.42           C  
ATOM   1524  CG  TYR A 105      78.665 -41.839  76.595  1.00  5.42           C  
ATOM   1525  CD1 TYR A 105      78.579 -42.193  77.925  1.00  5.42           C  
ATOM   1526  CD2 TYR A 105      78.349 -42.763  75.604  1.00  5.42           C  
ATOM   1527  CE1 TYR A 105      78.191 -43.473  78.271  1.00  5.42           C  
ATOM   1528  CE2 TYR A 105      77.955 -44.035  75.948  1.00  5.42           C  
ATOM   1529  CZ  TYR A 105      77.878 -44.394  77.278  1.00  5.42           C  
ATOM   1530  OH  TYR A 105      77.487 -45.666  77.630  1.00  5.42           O  
ATOM   1531  H   TYR A 105      80.119 -38.174  75.424  1.00  5.42           H  
ATOM   1532  HA  TYR A 105      80.814 -40.174  77.354  1.00  5.42           H  
ATOM   1533 1HB  TYR A 105      78.474 -39.730  76.775  1.00  5.42           H  
ATOM   1534 2HB  TYR A 105      78.788 -40.352  75.175  1.00  5.42           H  
ATOM   1535  HD1 TYR A 105      78.819 -41.465  78.700  1.00  5.42           H  
ATOM   1536  HD2 TYR A 105      78.410 -42.476  74.554  1.00  5.42           H  
ATOM   1537  HE1 TYR A 105      78.126 -43.757  79.322  1.00  5.42           H  
ATOM   1538  HE2 TYR A 105      77.706 -44.758  75.171  1.00  5.42           H  
ATOM   1539  HH  TYR A 105      77.383 -46.199  76.838  1.00  5.42           H  
ATOM   1540  N   ILE A 106      81.335 -41.171  74.272  1.00  5.14           N  
ATOM   1541  CA  ILE A 106      82.011 -42.156  73.459  1.00  5.14           C  
ATOM   1542  C   ILE A 106      83.509 -42.280  73.885  1.00  5.14           C  
ATOM   1543  O   ILE A 106      83.908 -43.353  74.334  1.00  5.14           O  
ATOM   1544  CB  ILE A 106      81.739 -41.859  71.963  1.00  5.14           C  
ATOM   1545  CG1 ILE A 106      80.207 -42.039  71.652  1.00  5.14           C  
ATOM   1546  CG2 ILE A 106      82.615 -42.719  71.101  1.00  5.14           C  
ATOM   1547  CD1 ILE A 106      79.648 -43.387  71.747  1.00  5.14           C  
ATOM   1548  H   ILE A 106      80.868 -40.395  73.825  1.00  5.14           H  
ATOM   1549  HA  ILE A 106      81.551 -43.118  73.647  1.00  5.14           H  
ATOM   1550  HB  ILE A 106      81.904 -40.824  71.757  1.00  5.14           H  
ATOM   1551 1HG1 ILE A 106      79.662 -41.462  72.364  1.00  5.14           H  
ATOM   1552 2HG1 ILE A 106      80.013 -41.653  70.673  1.00  5.14           H  
ATOM   1553 1HG2 ILE A 106      82.430 -42.521  70.061  1.00  5.14           H  
ATOM   1554 2HG2 ILE A 106      83.660 -42.525  71.318  1.00  5.14           H  
ATOM   1555 3HG2 ILE A 106      82.401 -43.720  71.309  1.00  5.14           H  
ATOM   1556 1HD1 ILE A 106      78.582 -43.353  71.533  1.00  5.14           H  
ATOM   1557 2HD1 ILE A 106      80.135 -44.010  71.013  1.00  5.14           H  
ATOM   1558 3HD1 ILE A 106      79.804 -43.778  72.746  1.00  5.14           H  
ATOM   1559  N   PRO A 107      84.380 -41.237  73.797  1.00  4.85           N  
ATOM   1560  CA  PRO A 107      85.737 -41.226  74.355  1.00  4.85           C  
ATOM   1561  C   PRO A 107      85.835 -41.647  75.828  1.00  4.85           C  
ATOM   1562  O   PRO A 107      86.827 -42.259  76.234  1.00  4.85           O  
ATOM   1563  CB  PRO A 107      86.113 -39.747  74.223  1.00  4.85           C  
ATOM   1564  CG  PRO A 107      85.379 -39.285  73.013  1.00  4.85           C  
ATOM   1565  CD  PRO A 107      84.068 -40.013  73.038  1.00  4.85           C  
ATOM   1566  HA  PRO A 107      86.388 -41.850  73.734  1.00  4.85           H  
ATOM   1567 1HB  PRO A 107      85.803 -39.204  75.131  1.00  4.85           H  
ATOM   1568 2HB  PRO A 107      87.205 -39.637  74.139  1.00  4.85           H  
ATOM   1569 1HG  PRO A 107      85.231 -38.195  73.049  1.00  4.85           H  
ATOM   1570 2HG  PRO A 107      85.960 -39.501  72.109  1.00  4.85           H  
ATOM   1571 1HD  PRO A 107      83.280 -39.438  73.489  1.00  4.85           H  
ATOM   1572 2HD  PRO A 107      83.886 -40.219  72.002  1.00  4.85           H  
ATOM   1573  N   ALA A 108      84.805 -41.381  76.629  1.00  4.57           N  
ATOM   1574  CA  ALA A 108      84.815 -41.751  78.043  1.00  4.57           C  
ATOM   1575  C   ALA A 108      84.920 -43.267  78.239  1.00  4.57           C  
ATOM   1576  O   ALA A 108      85.291 -43.721  79.321  1.00  4.57           O  
ATOM   1577  CB  ALA A 108      83.582 -41.221  78.756  1.00  4.57           C  
ATOM   1578  H   ALA A 108      83.999 -40.856  76.293  1.00  4.57           H  
ATOM   1579  HA  ALA A 108      85.694 -41.293  78.494  1.00  4.57           H  
ATOM   1580 1HB  ALA A 108      83.641 -41.472  79.813  1.00  4.57           H  
ATOM   1581 2HB  ALA A 108      83.531 -40.140  78.638  1.00  4.57           H  
ATOM   1582 3HB  ALA A 108      82.701 -41.666  78.343  1.00  4.57           H  
ATOM   1583  N   MET A 109      84.573 -44.051  77.206  1.00  4.32           N  
ATOM   1584  CA  MET A 109      84.633 -45.510  77.249  1.00  4.32           C  
ATOM   1585  C   MET A 109      86.002 -46.062  76.834  1.00  4.32           C  
ATOM   1586  O   MET A 109      86.162 -47.263  76.633  1.00  4.32           O  
ATOM   1587  CB  MET A 109      83.504 -46.108  76.427  1.00  4.32           C  
ATOM   1588  CG  MET A 109      82.128 -45.830  77.030  1.00  4.32           C  
ATOM   1589  SD  MET A 109      80.813 -46.675  76.180  1.00  4.32           S  
ATOM   1590  CE  MET A 109      80.804 -45.669  74.748  1.00  4.32           C  
ATOM   1591  H   MET A 109      84.271 -43.621  76.330  1.00  4.32           H  
ATOM   1592  HA  MET A 109      84.480 -45.816  78.283  1.00  4.32           H  
ATOM   1593 1HB  MET A 109      83.526 -45.690  75.419  1.00  4.32           H  
ATOM   1594 2HB  MET A 109      83.640 -47.186  76.345  1.00  4.32           H  
ATOM   1595 1HG  MET A 109      82.117 -46.127  78.076  1.00  4.32           H  
ATOM   1596 2HG  MET A 109      81.932 -44.752  76.979  1.00  4.32           H  
ATOM   1597 1HE  MET A 109      80.040 -46.020  74.058  1.00  4.32           H  
ATOM   1598 2HE  MET A 109      80.601 -44.647  75.039  1.00  4.32           H  
ATOM   1599 3HE  MET A 109      81.783 -45.712  74.274  1.00  4.32           H  
ATOM   1600  N   ASN A 110      86.985 -45.175  76.732  1.00  4.11           N  
ATOM   1601  CA  ASN A 110      88.389 -45.475  76.469  1.00  4.11           C  
ATOM   1602  C   ASN A 110      89.241 -44.712  77.500  1.00  4.11           C  
ATOM   1603  O   ASN A 110      89.787 -43.652  77.187  1.00  4.11           O  
ATOM   1604  CB  ASN A 110      88.777 -45.149  75.038  1.00  4.11           C  
ATOM   1605  CG  ASN A 110      88.185 -46.116  74.026  1.00  4.11           C  
ATOM   1606  OD1 ASN A 110      88.759 -47.213  73.890  1.00  4.11           O  
ATOM   1607  ND2 ASN A 110      87.118 -45.763  73.347  1.00  4.11           N  
ATOM   1608  H   ASN A 110      86.752 -44.189  76.851  1.00  4.11           H  
ATOM   1609  HA  ASN A 110      88.554 -46.540  76.611  1.00  4.11           H  
ATOM   1610 1HB  ASN A 110      88.424 -44.140  74.795  1.00  4.11           H  
ATOM   1611 2HB  ASN A 110      89.861 -45.148  74.938  1.00  4.11           H  
ATOM   1612 1HD2 ASN A 110      86.719 -46.390  72.676  1.00  4.11           H  
ATOM   1613 2HD2 ASN A 110      86.699 -44.865  73.498  1.00  4.11           H  
ATOM   1614  N   PRO A 111      89.475 -45.286  78.699  1.00  3.91           N  
ATOM   1615  CA  PRO A 111      89.336 -46.680  79.151  1.00  3.91           C  
ATOM   1616  C   PRO A 111      87.944 -47.270  79.223  1.00  3.91           C  
ATOM   1617  O   PRO A 111      86.969 -46.594  79.546  1.00  3.91           O  
ATOM   1618  CB  PRO A 111      89.916 -46.615  80.570  1.00  3.91           C  
ATOM   1619  CG  PRO A 111      89.724 -45.180  81.016  1.00  3.91           C  
ATOM   1620  CD  PRO A 111      89.842 -44.344  79.767  1.00  3.91           C  
ATOM   1621  HA  PRO A 111      89.973 -47.321  78.521  1.00  3.91           H  
ATOM   1622 1HB  PRO A 111      89.364 -47.326  81.221  1.00  3.91           H  
ATOM   1623 2HB  PRO A 111      90.958 -46.942  80.579  1.00  3.91           H  
ATOM   1624 1HG  PRO A 111      88.746 -45.076  81.510  1.00  3.91           H  
ATOM   1625 2HG  PRO A 111      90.486 -44.921  81.765  1.00  3.91           H  
ATOM   1626 1HD  PRO A 111      89.113 -43.521  79.795  1.00  3.91           H  
ATOM   1627 2HD  PRO A 111      90.860 -43.959  79.636  1.00  3.91           H  
ATOM   1628  N   MET A 112      87.898 -48.571  78.989  1.00  3.67           N  
ATOM   1629  CA  MET A 112      86.692 -49.374  79.048  1.00  3.67           C  
ATOM   1630  C   MET A 112      86.169 -49.521  80.439  1.00  3.67           C  
ATOM   1631  O   MET A 112      86.932 -49.574  81.401  1.00  3.67           O  
ATOM   1632  CB  MET A 112      86.954 -50.729  78.415  1.00  3.67           C  
ATOM   1633  CG  MET A 112      87.133 -50.669  76.930  1.00  3.67           C  
ATOM   1634  SD  MET A 112      85.532 -50.356  76.100  1.00  3.67           S  
ATOM   1635  CE  MET A 112      85.946 -49.809  74.454  1.00  3.67           C  
ATOM   1636  H   MET A 112      88.765 -49.049  78.747  1.00  3.67           H  
ATOM   1637  HA  MET A 112      85.919 -48.872  78.471  1.00  3.67           H  
ATOM   1638 1HB  MET A 112      87.861 -51.146  78.832  1.00  3.67           H  
ATOM   1639 2HB  MET A 112      86.136 -51.412  78.646  1.00  3.67           H  
ATOM   1640 1HG  MET A 112      87.815 -49.852  76.685  1.00  3.67           H  
ATOM   1641 2HG  MET A 112      87.563 -51.574  76.576  1.00  3.67           H  
ATOM   1642 1HE  MET A 112      85.035 -49.607  73.895  1.00  3.67           H  
ATOM   1643 2HE  MET A 112      86.541 -48.898  74.518  1.00  3.67           H  
ATOM   1644 3HE  MET A 112      86.506 -50.566  73.951  1.00  3.67           H  
ATOM   1645  N   GLU A 113      84.851 -49.586  80.541  1.00  3.40           N  
ATOM   1646  CA  GLU A 113      84.220 -49.722  81.831  1.00  3.40           C  
ATOM   1647  C   GLU A 113      84.875 -50.872  82.562  1.00  3.40           C  
ATOM   1648  O   GLU A 113      85.003 -51.972  82.012  1.00  3.40           O  
ATOM   1649  CB  GLU A 113      82.715 -49.963  81.656  1.00  3.40           C  
ATOM   1650  CG  GLU A 113      81.914 -50.004  82.954  1.00  3.40           C  
ATOM   1651  CD  GLU A 113      80.421 -50.149  82.731  1.00  3.40           C  
ATOM   1652  OE1 GLU A 113      80.018 -50.288  81.600  1.00  3.40           O  
ATOM   1653  OE2 GLU A 113      79.687 -50.105  83.692  1.00  3.40           O  
ATOM   1654  H   GLU A 113      84.282 -49.530  79.711  1.00  3.40           H  
ATOM   1655  HA  GLU A 113      84.375 -48.808  82.399  1.00  3.40           H  
ATOM   1656 1HB  GLU A 113      82.294 -49.184  81.022  1.00  3.40           H  
ATOM   1657 2HB  GLU A 113      82.562 -50.916  81.150  1.00  3.40           H  
ATOM   1658 1HG  GLU A 113      82.263 -50.851  83.548  1.00  3.40           H  
ATOM   1659 2HG  GLU A 113      82.116 -49.096  83.519  1.00  3.40           H  
ATOM   1660  N   SER A 114      85.281 -50.627  83.798  1.00  3.12           N  
ATOM   1661  CA  SER A 114      85.951 -51.693  84.528  1.00  3.12           C  
ATOM   1662  C   SER A 114      85.020 -52.862  84.780  1.00  3.12           C  
ATOM   1663  O   SER A 114      83.799 -52.713  84.886  1.00  3.12           O  
ATOM   1664  CB  SER A 114      86.493 -51.203  85.851  1.00  3.12           C  
ATOM   1665  OG  SER A 114      85.450 -50.867  86.723  1.00  3.12           O  
ATOM   1666  H   SER A 114      85.172 -49.673  84.167  1.00  3.12           H  
ATOM   1667  HA  SER A 114      86.787 -52.042  83.924  1.00  3.12           H  
ATOM   1668 1HB  SER A 114      87.105 -51.988  86.300  1.00  3.12           H  
ATOM   1669 2HB  SER A 114      87.137 -50.355  85.697  1.00  3.12           H  
ATOM   1670  HG  SER A 114      85.860 -50.694  87.573  1.00  3.12           H  
ATOM   1671  N   TYR A 115      85.604 -54.026  85.005  1.00  2.85           N  
ATOM   1672  CA  TYR A 115      84.814 -55.215  85.263  1.00  2.85           C  
ATOM   1673  C   TYR A 115      84.351 -55.287  86.709  1.00  2.85           C  
ATOM   1674  O   TYR A 115      84.905 -56.003  87.543  1.00  2.85           O  
ATOM   1675  CB  TYR A 115      85.600 -56.438  84.805  1.00  2.85           C  
ATOM   1676  CG  TYR A 115      85.709 -56.427  83.292  1.00  2.85           C  
ATOM   1677  CD1 TYR A 115      86.773 -55.784  82.679  1.00  2.85           C  
ATOM   1678  CD2 TYR A 115      84.731 -57.042  82.516  1.00  2.85           C  
ATOM   1679  CE1 TYR A 115      86.848 -55.734  81.299  1.00  2.85           C  
ATOM   1680  CE2 TYR A 115      84.814 -57.001  81.136  1.00  2.85           C  
ATOM   1681  CZ  TYR A 115      85.858 -56.343  80.533  1.00  2.85           C  
ATOM   1682  OH  TYR A 115      85.934 -56.294  79.177  1.00  2.85           O  
ATOM   1683  H   TYR A 115      86.610 -54.096  84.950  1.00  2.85           H  
ATOM   1684  HA  TYR A 115      83.916 -55.162  84.648  1.00  2.85           H  
ATOM   1685 1HB  TYR A 115      86.599 -56.433  85.233  1.00  2.85           H  
ATOM   1686 2HB  TYR A 115      85.094 -57.355  85.116  1.00  2.85           H  
ATOM   1687  HD1 TYR A 115      87.540 -55.306  83.288  1.00  2.85           H  
ATOM   1688  HD2 TYR A 115      83.893 -57.554  82.997  1.00  2.85           H  
ATOM   1689  HE1 TYR A 115      87.678 -55.219  80.814  1.00  2.85           H  
ATOM   1690  HE2 TYR A 115      84.045 -57.481  80.526  1.00  2.85           H  
ATOM   1691  HH  TYR A 115      85.439 -57.027  78.805  1.00  2.85           H  
ATOM   1692  N   ALA A 116      83.293 -54.519  86.967  1.00  2.65           N  
ATOM   1693  CA  ALA A 116      82.692 -54.370  88.290  1.00  2.65           C  
ATOM   1694  C   ALA A 116      82.279 -55.732  88.786  1.00  2.65           C  
ATOM   1695  O   ALA A 116      81.859 -56.593  88.007  1.00  2.65           O  
ATOM   1696  CB  ALA A 116      81.494 -53.425  88.239  1.00  2.65           C  
ATOM   1697  H   ALA A 116      82.954 -53.954  86.187  1.00  2.65           H  
ATOM   1698  HA  ALA A 116      83.442 -53.980  88.975  1.00  2.65           H  
ATOM   1699 1HB  ALA A 116      81.058 -53.328  89.227  1.00  2.65           H  
ATOM   1700 2HB  ALA A 116      81.824 -52.446  87.889  1.00  2.65           H  
ATOM   1701 3HB  ALA A 116      80.746 -53.821  87.557  1.00  2.65           H  
ATOM   1702  N   LEU A 117      82.359 -55.944  90.091  1.00  2.52           N  
ATOM   1703  CA  LEU A 117      82.108 -57.295  90.610  1.00  2.52           C  
ATOM   1704  C   LEU A 117      80.627 -57.578  90.841  1.00  2.52           C  
ATOM   1705  O   LEU A 117      80.170 -57.790  91.965  1.00  2.52           O  
ATOM   1706  CB  LEU A 117      82.874 -57.509  91.912  1.00  2.52           C  
ATOM   1707  CG  LEU A 117      84.381 -57.240  91.826  1.00  2.52           C  
ATOM   1708  CD1 LEU A 117      84.996 -57.447  93.191  1.00  2.52           C  
ATOM   1709  CD2 LEU A 117      85.023 -58.132  90.762  1.00  2.52           C  
ATOM   1710  H   LEU A 117      82.618 -55.164  90.698  1.00  2.52           H  
ATOM   1711  HA  LEU A 117      82.474 -58.012  89.876  1.00  2.52           H  
ATOM   1712 1HB  LEU A 117      82.468 -56.886  92.661  1.00  2.52           H  
ATOM   1713 2HB  LEU A 117      82.740 -58.543  92.223  1.00  2.52           H  
ATOM   1714  HG  LEU A 117      84.534 -56.190  91.556  1.00  2.52           H  
ATOM   1715 1HD1 LEU A 117      86.060 -57.220  93.142  1.00  2.52           H  
ATOM   1716 2HD1 LEU A 117      84.518 -56.784  93.907  1.00  2.52           H  
ATOM   1717 3HD1 LEU A 117      84.856 -58.477  93.506  1.00  2.52           H  
ATOM   1718 1HD2 LEU A 117      86.092 -57.914  90.707  1.00  2.52           H  
ATOM   1719 2HD2 LEU A 117      84.878 -59.178  91.024  1.00  2.52           H  
ATOM   1720 3HD2 LEU A 117      84.564 -57.931  89.787  1.00  2.52           H  
ATOM   1721  N   LYS A 118      79.892 -57.591  89.745  1.00  2.47           N  
ATOM   1722  CA  LYS A 118      78.466 -57.864  89.748  1.00  2.47           C  
ATOM   1723  C   LYS A 118      78.269 -59.361  89.959  1.00  2.47           C  
ATOM   1724  O   LYS A 118      78.949 -60.172  89.328  1.00  2.47           O  
ATOM   1725  CB  LYS A 118      77.814 -57.405  88.445  1.00  2.47           C  
ATOM   1726  CG  LYS A 118      76.298 -57.457  88.448  1.00  2.47           C  
ATOM   1727  CD  LYS A 118      75.709 -56.956  87.146  1.00  2.47           C  
ATOM   1728  CE  LYS A 118      74.203 -57.055  87.195  1.00  2.47           C  
ATOM   1729  NZ  LYS A 118      73.560 -56.749  85.888  1.00  2.47           N  
ATOM   1730  H   LYS A 118      80.384 -57.395  88.873  1.00  2.47           H  
ATOM   1731  HA  LYS A 118      78.009 -57.345  90.585  1.00  2.47           H  
ATOM   1732 1HB  LYS A 118      78.124 -56.391  88.212  1.00  2.47           H  
ATOM   1733 2HB  LYS A 118      78.165 -58.038  87.630  1.00  2.47           H  
ATOM   1734 1HG  LYS A 118      75.959 -58.470  88.604  1.00  2.47           H  
ATOM   1735 2HG  LYS A 118      75.918 -56.842  89.260  1.00  2.47           H  
ATOM   1736 1HD  LYS A 118      76.000 -55.916  86.980  1.00  2.47           H  
ATOM   1737 2HD  LYS A 118      76.077 -57.562  86.319  1.00  2.47           H  
ATOM   1738 1HE  LYS A 118      73.945 -58.054  87.497  1.00  2.47           H  
ATOM   1739 2HE  LYS A 118      73.826 -56.357  87.941  1.00  2.47           H  
ATOM   1740 1HZ  LYS A 118      72.557 -56.852  85.988  1.00  2.47           H  
ATOM   1741 2HZ  LYS A 118      73.782 -55.810  85.602  1.00  2.47           H  
ATOM   1742 3HZ  LYS A 118      73.893 -57.406  85.188  1.00  2.47           H  
ATOM   1743  N   ARG A 119      77.305 -59.742  90.798  1.00  2.50           N  
ATOM   1744  CA  ARG A 119      77.047 -61.159  91.087  1.00  2.50           C  
ATOM   1745  C   ARG A 119      76.674 -62.010  89.862  1.00  2.50           C  
ATOM   1746  O   ARG A 119      76.763 -63.235  89.899  1.00  2.50           O  
ATOM   1747  CB  ARG A 119      75.934 -61.307  92.113  1.00  2.50           C  
ATOM   1748  CG  ARG A 119      74.538 -60.965  91.638  1.00  2.50           C  
ATOM   1749  CD  ARG A 119      73.548 -61.061  92.756  1.00  2.50           C  
ATOM   1750  NE  ARG A 119      73.713 -59.993  93.738  1.00  2.50           N  
ATOM   1751  CZ  ARG A 119      73.166 -59.992  94.970  1.00  2.50           C  
ATOM   1752  NH1 ARG A 119      72.437 -61.010  95.369  1.00  2.50           N  
ATOM   1753  NH2 ARG A 119      73.358 -58.964  95.776  1.00  2.50           N  
ATOM   1754  H   ARG A 119      76.769 -59.037  91.284  1.00  2.50           H  
ATOM   1755  HA  ARG A 119      77.956 -61.561  91.521  1.00  2.50           H  
ATOM   1756 1HB  ARG A 119      75.927 -62.324  92.499  1.00  2.50           H  
ATOM   1757 2HB  ARG A 119      76.121 -60.648  92.937  1.00  2.50           H  
ATOM   1758 1HG  ARG A 119      74.522 -59.950  91.239  1.00  2.50           H  
ATOM   1759 2HG  ARG A 119      74.234 -61.667  90.860  1.00  2.50           H  
ATOM   1760 1HD  ARG A 119      72.540 -60.995  92.347  1.00  2.50           H  
ATOM   1761 2HD  ARG A 119      73.668 -62.016  93.269  1.00  2.50           H  
ATOM   1762  HE  ARG A 119      74.264 -59.191  93.473  1.00  2.50           H  
ATOM   1763 1HH1 ARG A 119      72.288 -61.796  94.753  1.00  2.50           H  
ATOM   1764 2HH1 ARG A 119      72.027 -61.006  96.292  1.00  2.50           H  
ATOM   1765 1HH2 ARG A 119      73.914 -58.177  95.470  1.00  2.50           H  
ATOM   1766 2HH2 ARG A 119      72.946 -58.961  96.699  1.00  2.50           H  
ATOM   1767  N   GLU A 120      76.224 -61.366  88.791  1.00  2.58           N  
ATOM   1768  CA  GLU A 120      75.826 -62.057  87.573  1.00  2.58           C  
ATOM   1769  C   GLU A 120      76.998 -62.332  86.615  1.00  2.58           C  
ATOM   1770  O   GLU A 120      76.827 -63.021  85.607  1.00  2.58           O  
ATOM   1771  CB  GLU A 120      74.753 -61.238  86.845  1.00  2.58           C  
ATOM   1772  CG  GLU A 120      73.422 -61.119  87.600  1.00  2.58           C  
ATOM   1773  CD  GLU A 120      72.394 -60.232  86.906  1.00  2.58           C  
ATOM   1774  OE1 GLU A 120      72.706 -59.659  85.881  1.00  2.58           O  
ATOM   1775  OE2 GLU A 120      71.308 -60.114  87.415  1.00  2.58           O  
ATOM   1776  H   GLU A 120      76.178 -60.363  88.822  1.00  2.58           H  
ATOM   1777  HA  GLU A 120      75.395 -63.018  87.855  1.00  2.58           H  
ATOM   1778 1HB  GLU A 120      75.129 -60.234  86.661  1.00  2.58           H  
ATOM   1779 2HB  GLU A 120      74.546 -61.693  85.876  1.00  2.58           H  
ATOM   1780 1HG  GLU A 120      73.000 -62.116  87.730  1.00  2.58           H  
ATOM   1781 2HG  GLU A 120      73.626 -60.712  88.587  1.00  2.58           H  
ATOM   1782  N   ASP A 121      78.175 -61.766  86.891  1.00  2.69           N  
ATOM   1783  CA  ASP A 121      79.315 -61.938  85.993  1.00  2.69           C  
ATOM   1784  C   ASP A 121      79.959 -63.314  86.143  1.00  2.69           C  
ATOM   1785  O   ASP A 121      79.960 -63.913  87.228  1.00  2.69           O  
ATOM   1786  CB  ASP A 121      80.392 -60.872  86.211  1.00  2.69           C  
ATOM   1787  CG  ASP A 121      81.342 -60.739  84.997  1.00  2.69           C  
ATOM   1788  OD1 ASP A 121      80.965 -60.074  84.063  1.00  2.69           O  
ATOM   1789  OD2 ASP A 121      82.390 -61.362  84.977  1.00  2.69           O  
ATOM   1790  H   ASP A 121      78.294 -61.218  87.743  1.00  2.69           H  
ATOM   1791  HA  ASP A 121      78.956 -61.846  84.967  1.00  2.69           H  
ATOM   1792 1HB  ASP A 121      79.917 -59.908  86.400  1.00  2.69           H  
ATOM   1793 2HB  ASP A 121      80.975 -61.119  87.099  1.00  2.69           H  
ATOM   1794  N   GLU A 122      80.587 -63.789  85.071  1.00  2.80           N  
ATOM   1795  CA  GLU A 122      81.318 -65.047  85.145  1.00  2.80           C  
ATOM   1796  C   GLU A 122      82.484 -64.952  86.123  1.00  2.80           C  
ATOM   1797  O   GLU A 122      82.867 -65.947  86.743  1.00  2.80           O  
ATOM   1798  CB  GLU A 122      81.872 -65.479  83.795  1.00  2.80           C  
ATOM   1799  CG  GLU A 122      80.859 -65.867  82.761  1.00  2.80           C  
ATOM   1800  CD  GLU A 122      81.509 -66.418  81.495  1.00  2.80           C  
ATOM   1801  OE1 GLU A 122      82.734 -66.557  81.453  1.00  2.80           O  
ATOM   1802  OE2 GLU A 122      80.784 -66.706  80.572  1.00  2.80           O  
ATOM   1803  H   GLU A 122      80.570 -63.261  84.205  1.00  2.80           H  
ATOM   1804  HA  GLU A 122      80.635 -65.819  85.502  1.00  2.80           H  
ATOM   1805 1HB  GLU A 122      82.508 -64.692  83.389  1.00  2.80           H  
ATOM   1806 2HB  GLU A 122      82.481 -66.350  83.950  1.00  2.80           H  
ATOM   1807 1HG  GLU A 122      80.201 -66.626  83.183  1.00  2.80           H  
ATOM   1808 2HG  GLU A 122      80.257 -64.994  82.513  1.00  2.80           H  
ATOM   1809  N   CYS A 123      83.061 -63.754  86.272  1.00  2.90           N  
ATOM   1810  CA  CYS A 123      84.195 -63.598  87.158  1.00  2.90           C  
ATOM   1811  C   CYS A 123      83.764 -63.946  88.569  1.00  2.90           C  
ATOM   1812  O   CYS A 123      84.512 -64.585  89.308  1.00  2.90           O  
ATOM   1813  CB  CYS A 123      84.704 -62.158  87.127  1.00  2.90           C  
ATOM   1814  SG  CYS A 123      85.450 -61.688  85.550  1.00  2.90           S  
ATOM   1815  H   CYS A 123      82.722 -62.938  85.754  1.00  2.90           H  
ATOM   1816  HA  CYS A 123      84.990 -64.273  86.849  1.00  2.90           H  
ATOM   1817 1HB  CYS A 123      83.877 -61.471  87.326  1.00  2.90           H  
ATOM   1818 2HB  CYS A 123      85.446 -62.021  87.910  1.00  2.90           H  
ATOM   1819  HG  CYS A 123      84.238 -61.489  84.940  1.00  2.90           H  
ATOM   1820  N   PHE A 124      82.546 -63.542  88.940  1.00  3.02           N  
ATOM   1821  CA  PHE A 124      82.001 -63.824  90.262  1.00  3.02           C  
ATOM   1822  C   PHE A 124      81.794 -65.320  90.423  1.00  3.02           C  
ATOM   1823  O   PHE A 124      82.166 -65.911  91.438  1.00  3.02           O  
ATOM   1824  CB  PHE A 124      80.706 -63.064  90.521  1.00  3.02           C  
ATOM   1825  CG  PHE A 124      80.142 -63.327  91.867  1.00  3.02           C  
ATOM   1826  CD1 PHE A 124      80.738 -62.795  92.997  1.00  3.02           C  
ATOM   1827  CD2 PHE A 124      78.999 -64.080  92.007  1.00  3.02           C  
ATOM   1828  CE1 PHE A 124      80.205 -63.030  94.236  1.00  3.02           C  
ATOM   1829  CE2 PHE A 124      78.455 -64.302  93.240  1.00  3.02           C  
ATOM   1830  CZ  PHE A 124      79.058 -63.784  94.353  1.00  3.02           C  
ATOM   1831  H   PHE A 124      81.975 -63.036  88.273  1.00  3.02           H  
ATOM   1832  HA  PHE A 124      82.722 -63.494  91.005  1.00  3.02           H  
ATOM   1833 1HB  PHE A 124      80.875 -61.991  90.422  1.00  3.02           H  
ATOM   1834 2HB  PHE A 124      79.955 -63.341  89.776  1.00  3.02           H  
ATOM   1835  HD1 PHE A 124      81.641 -62.193  92.893  1.00  3.02           H  
ATOM   1836  HD2 PHE A 124      78.524 -64.494  91.114  1.00  3.02           H  
ATOM   1837  HE1 PHE A 124      80.679 -62.620  95.121  1.00  3.02           H  
ATOM   1838  HE2 PHE A 124      77.545 -64.896  93.337  1.00  3.02           H  
ATOM   1839  HZ  PHE A 124      78.627 -63.969  95.329  1.00  3.02           H  
ATOM   1840  N   SER A 125      81.187 -65.948  89.417  1.00  3.17           N  
ATOM   1841  CA  SER A 125      80.938 -67.380  89.520  1.00  3.17           C  
ATOM   1842  C   SER A 125      82.251 -68.144  89.715  1.00  3.17           C  
ATOM   1843  O   SER A 125      82.325 -69.072  90.523  1.00  3.17           O  
ATOM   1844  CB  SER A 125      80.239 -67.884  88.273  1.00  3.17           C  
ATOM   1845  OG  SER A 125      78.955 -67.334  88.153  1.00  3.17           O  
ATOM   1846  H   SER A 125      80.884 -65.417  88.596  1.00  3.17           H  
ATOM   1847  HA  SER A 125      80.301 -67.557  90.387  1.00  3.17           H  
ATOM   1848 1HB  SER A 125      80.832 -67.625  87.397  1.00  3.17           H  
ATOM   1849 2HB  SER A 125      80.171 -68.969  88.312  1.00  3.17           H  
ATOM   1850  HG  SER A 125      79.083 -66.380  88.039  1.00  3.17           H  
ATOM   1851  N   ARG A 126      83.301 -67.749  88.987  1.00  3.38           N  
ATOM   1852  CA  ARG A 126      84.603 -68.385  89.161  1.00  3.38           C  
ATOM   1853  C   ARG A 126      85.207 -68.051  90.524  1.00  3.38           C  
ATOM   1854  O   ARG A 126      85.703 -68.939  91.224  1.00  3.38           O  
ATOM   1855  CB  ARG A 126      85.565 -67.968  88.062  1.00  3.38           C  
ATOM   1856  CG  ARG A 126      85.245 -68.553  86.689  1.00  3.38           C  
ATOM   1857  CD  ARG A 126      86.356 -68.357  85.718  1.00  3.38           C  
ATOM   1858  NE  ARG A 126      86.570 -66.951  85.414  1.00  3.38           N  
ATOM   1859  CZ  ARG A 126      85.913 -66.282  84.453  1.00  3.38           C  
ATOM   1860  NH1 ARG A 126      85.021 -66.927  83.724  1.00  3.38           N  
ATOM   1861  NH2 ARG A 126      86.169 -65.004  84.268  1.00  3.38           N  
ATOM   1862  H   ARG A 126      83.188 -66.999  88.305  1.00  3.38           H  
ATOM   1863  HA  ARG A 126      84.468 -69.464  89.100  1.00  3.38           H  
ATOM   1864 1HB  ARG A 126      85.555 -66.880  87.968  1.00  3.38           H  
ATOM   1865 2HB  ARG A 126      86.580 -68.269  88.332  1.00  3.38           H  
ATOM   1866 1HG  ARG A 126      85.057 -69.621  86.789  1.00  3.38           H  
ATOM   1867 2HG  ARG A 126      84.353 -68.062  86.293  1.00  3.38           H  
ATOM   1868 1HD  ARG A 126      87.270 -68.755  86.140  1.00  3.38           H  
ATOM   1869 2HD  ARG A 126      86.126 -68.876  84.790  1.00  3.38           H  
ATOM   1870  HE  ARG A 126      87.248 -66.444  85.967  1.00  3.38           H  
ATOM   1871 1HH1 ARG A 126      84.848 -67.904  83.910  1.00  3.38           H  
ATOM   1872 2HH1 ARG A 126      84.464 -66.464  82.988  1.00  3.38           H  
ATOM   1873 1HH2 ARG A 126      86.858 -64.560  84.862  1.00  3.38           H  
ATOM   1874 2HH2 ARG A 126      85.675 -64.480  83.558  1.00  3.38           H  
ATOM   1875  N   THR A 127      85.054 -66.792  90.956  1.00  3.63           N  
ATOM   1876  CA  THR A 127      85.572 -66.310  92.229  1.00  3.63           C  
ATOM   1877  C   THR A 127      85.054 -67.137  93.383  1.00  3.63           C  
ATOM   1878  O   THR A 127      85.824 -67.480  94.285  1.00  3.63           O  
ATOM   1879  CB  THR A 127      85.193 -64.828  92.461  1.00  3.63           C  
ATOM   1880  OG1 THR A 127      85.816 -64.002  91.468  1.00  3.63           O  
ATOM   1881  CG2 THR A 127      85.557 -64.360  93.829  1.00  3.63           C  
ATOM   1882  H   THR A 127      84.612 -66.106  90.349  1.00  3.63           H  
ATOM   1883  HA  THR A 127      86.657 -66.392  92.211  1.00  3.63           H  
ATOM   1884  HB  THR A 127      84.130 -64.734  92.362  1.00  3.63           H  
ATOM   1885  HG1 THR A 127      85.539 -64.312  90.585  1.00  3.63           H  
ATOM   1886 1HG2 THR A 127      85.245 -63.326  93.953  1.00  3.63           H  
ATOM   1887 2HG2 THR A 127      85.044 -64.985  94.559  1.00  3.63           H  
ATOM   1888 3HG2 THR A 127      86.630 -64.433  93.962  1.00  3.63           H  
ATOM   1889  N   ASN A 128      83.756 -67.472  93.341  1.00  3.86           N  
ATOM   1890  CA  ASN A 128      83.081 -68.255  94.377  1.00  3.86           C  
ATOM   1891  C   ASN A 128      83.669 -69.647  94.600  1.00  3.86           C  
ATOM   1892  O   ASN A 128      83.423 -70.265  95.643  1.00  3.86           O  
ATOM   1893  CB  ASN A 128      81.618 -68.425  94.066  1.00  3.86           C  
ATOM   1894  CG  ASN A 128      80.823 -67.223  94.280  1.00  3.86           C  
ATOM   1895  OD1 ASN A 128      81.262 -66.249  94.902  1.00  3.86           O  
ATOM   1896  ND2 ASN A 128      79.618 -67.282  93.791  1.00  3.86           N  
ATOM   1897  H   ASN A 128      83.202 -67.122  92.556  1.00  3.86           H  
ATOM   1898  HA  ASN A 128      83.166 -67.711  95.314  1.00  3.86           H  
ATOM   1899 1HB  ASN A 128      81.517 -68.717  93.019  1.00  3.86           H  
ATOM   1900 2HB  ASN A 128      81.210 -69.232  94.669  1.00  3.86           H  
ATOM   1901 1HD2 ASN A 128      78.992 -66.518  93.899  1.00  3.86           H  
ATOM   1902 2HD2 ASN A 128      79.322 -68.102  93.304  1.00  3.86           H  
ATOM   1903  N   SER A 129      84.351 -70.200  93.603  1.00  4.00           N  
ATOM   1904  CA  SER A 129      84.928 -71.513  93.778  1.00  4.00           C  
ATOM   1905  C   SER A 129      86.440 -71.310  93.876  1.00  4.00           C  
ATOM   1906  O   SER A 129      86.943 -70.945  94.944  1.00  4.00           O  
ATOM   1907  CB  SER A 129      84.491 -72.431  92.636  1.00  4.00           C  
ATOM   1908  OG  SER A 129      84.983 -71.999  91.402  1.00  4.00           O  
ATOM   1909  H   SER A 129      84.552 -69.682  92.746  1.00  4.00           H  
ATOM   1910  HA  SER A 129      84.580 -71.944  94.712  1.00  4.00           H  
ATOM   1911 1HB  SER A 129      84.824 -73.449  92.832  1.00  4.00           H  
ATOM   1912 2HB  SER A 129      83.403 -72.445  92.604  1.00  4.00           H  
ATOM   1913  HG  SER A 129      84.958 -71.016  91.425  1.00  4.00           H  
ATOM   1914  N   THR A 130      87.141 -71.466  92.756  1.00  3.95           N  
ATOM   1915  CA  THR A 130      88.569 -71.226  92.670  1.00  3.95           C  
ATOM   1916  C   THR A 130      88.808 -70.215  91.558  1.00  3.95           C  
ATOM   1917  O   THR A 130      88.400 -70.427  90.417  1.00  3.95           O  
ATOM   1918  CB  THR A 130      89.342 -72.519  92.347  1.00  3.95           C  
ATOM   1919  OG1 THR A 130      89.089 -73.506  93.350  1.00  3.95           O  
ATOM   1920  CG2 THR A 130      90.820 -72.232  92.321  1.00  3.95           C  
ATOM   1921  H   THR A 130      86.644 -71.752  91.935  1.00  3.95           H  
ATOM   1922  HA  THR A 130      88.930 -70.810  93.610  1.00  3.95           H  
ATOM   1923  HB  THR A 130      89.029 -72.905  91.377  1.00  3.95           H  
ATOM   1924  HG1 THR A 130      89.352 -73.153  94.224  1.00  3.95           H  
ATOM   1925 1HG2 THR A 130      91.343 -73.152  92.108  1.00  3.95           H  
ATOM   1926 2HG2 THR A 130      91.047 -71.492  91.552  1.00  3.95           H  
ATOM   1927 3HG2 THR A 130      91.125 -71.854  93.282  1.00  3.95           H  
ATOM   1928  N   CYS A 131      89.471 -69.116  91.857  1.00  3.69           N  
ATOM   1929  CA  CYS A 131      89.711 -68.147  90.800  1.00  3.69           C  
ATOM   1930  C   CYS A 131      90.659 -68.706  89.750  1.00  3.69           C  
ATOM   1931  O   CYS A 131      91.757 -69.156  90.074  1.00  3.69           O  
ATOM   1932  CB  CYS A 131      90.298 -66.852  91.333  1.00  3.69           C  
ATOM   1933  SG  CYS A 131      90.580 -65.634  90.032  1.00  3.69           S  
ATOM   1934  H   CYS A 131      89.809 -68.962  92.799  1.00  3.69           H  
ATOM   1935  HA  CYS A 131      88.758 -67.920  90.322  1.00  3.69           H  
ATOM   1936 1HB  CYS A 131      89.626 -66.415  92.072  1.00  3.69           H  
ATOM   1937 2HB  CYS A 131      91.253 -67.055  91.823  1.00  3.69           H  
ATOM   1938  HG  CYS A 131      91.306 -66.441  89.247  1.00  3.69           H  
ATOM   1939  N   GLU A 132      90.287 -68.616  88.474  1.00  3.24           N  
ATOM   1940  CA  GLU A 132      91.155 -69.120  87.405  1.00  3.24           C  
ATOM   1941  C   GLU A 132      92.228 -68.098  87.033  1.00  3.24           C  
ATOM   1942  O   GLU A 132      92.255 -67.543  85.934  1.00  3.24           O  
ATOM   1943  CB  GLU A 132      90.338 -69.532  86.180  1.00  3.24           C  
ATOM   1944  CG  GLU A 132      89.419 -70.745  86.427  1.00  3.24           C  
ATOM   1945  CD  GLU A 132      90.186 -72.049  86.633  1.00  3.24           C  
ATOM   1946  OE1 GLU A 132      90.890 -72.452  85.738  1.00  3.24           O  
ATOM   1947  OE2 GLU A 132      90.065 -72.631  87.690  1.00  3.24           O  
ATOM   1948  H   GLU A 132      89.384 -68.229  88.250  1.00  3.24           H  
ATOM   1949  HA  GLU A 132      91.661 -70.010  87.776  1.00  3.24           H  
ATOM   1950 1HB  GLU A 132      89.723 -68.695  85.856  1.00  3.24           H  
ATOM   1951 2HB  GLU A 132      91.012 -69.780  85.361  1.00  3.24           H  
ATOM   1952 1HG  GLU A 132      88.818 -70.551  87.319  1.00  3.24           H  
ATOM   1953 2HG  GLU A 132      88.742 -70.857  85.582  1.00  3.24           H  
ATOM   1954  N   ASN A 133      93.073 -67.851  88.015  1.00  2.71           N  
ATOM   1955  CA  ASN A 133      94.201 -66.941  88.014  1.00  2.71           C  
ATOM   1956  C   ASN A 133      95.108 -67.454  89.102  1.00  2.71           C  
ATOM   1957  O   ASN A 133      95.174 -66.900  90.200  1.00  2.71           O  
ATOM   1958  CB  ASN A 133      93.800 -65.506  88.282  1.00  2.71           C  
ATOM   1959  CG  ASN A 133      94.935 -64.542  88.063  1.00  2.71           C  
ATOM   1960  OD1 ASN A 133      95.839 -64.822  87.270  1.00  2.71           O  
ATOM   1961  ND2 ASN A 133      94.901 -63.424  88.750  1.00  2.71           N  
ATOM   1962  H   ASN A 133      92.907 -68.389  88.865  1.00  2.71           H  
ATOM   1963  HA  ASN A 133      94.734 -67.008  87.064  1.00  2.71           H  
ATOM   1964 1HB  ASN A 133      92.964 -65.226  87.638  1.00  2.71           H  
ATOM   1965 2HB  ASN A 133      93.472 -65.416  89.313  1.00  2.71           H  
ATOM   1966 1HD2 ASN A 133      95.627 -62.740  88.640  1.00  2.71           H  
ATOM   1967 2HD2 ASN A 133      94.145 -63.249  89.380  1.00  2.71           H  
ATOM   1968  N   TYR A 134      95.756 -68.559  88.810  1.00  2.21           N  
ATOM   1969  CA  TYR A 134      96.537 -69.260  89.803  1.00  2.21           C  
ATOM   1970  C   TYR A 134      97.873 -68.601  89.943  1.00  2.21           C  
ATOM   1971  O   TYR A 134      98.378 -67.997  88.996  1.00  2.21           O  
ATOM   1972  CB  TYR A 134      96.707 -70.713  89.405  1.00  2.21           C  
ATOM   1973  CG  TYR A 134      95.429 -71.465  89.453  1.00  2.21           C  
ATOM   1974  CD1 TYR A 134      94.663 -71.568  88.304  1.00  2.21           C  
ATOM   1975  CD2 TYR A 134      95.019 -72.063  90.622  1.00  2.21           C  
ATOM   1976  CE1 TYR A 134      93.489 -72.267  88.323  1.00  2.21           C  
ATOM   1977  CE2 TYR A 134      93.845 -72.775  90.639  1.00  2.21           C  
ATOM   1978  CZ  TYR A 134      93.073 -72.876  89.488  1.00  2.21           C  
ATOM   1979  OH  TYR A 134      91.890 -73.596  89.494  1.00  2.21           O  
ATOM   1980  H   TYR A 134      95.680 -68.939  87.877  1.00  2.21           H  
ATOM   1981  HA  TYR A 134      96.026 -69.207  90.765  1.00  2.21           H  
ATOM   1982 1HB  TYR A 134      97.113 -70.779  88.397  1.00  2.21           H  
ATOM   1983 2HB  TYR A 134      97.417 -71.194  90.085  1.00  2.21           H  
ATOM   1984  HD1 TYR A 134      94.994 -71.092  87.381  1.00  2.21           H  
ATOM   1985  HD2 TYR A 134      95.631 -71.979  91.525  1.00  2.21           H  
ATOM   1986  HE1 TYR A 134      92.888 -72.347  87.418  1.00  2.21           H  
ATOM   1987  HE2 TYR A 134      93.526 -73.255  91.551  1.00  2.21           H  
ATOM   1988  HH  TYR A 134      91.320 -73.318  88.731  1.00  2.21           H  
ATOM   1989  N   LEU A 135      98.437 -68.703  91.121  1.00  1.79           N  
ATOM   1990  CA  LEU A 135      99.755 -68.169  91.341  1.00  1.79           C  
ATOM   1991  C   LEU A 135     100.734 -69.325  91.303  1.00  1.79           C  
ATOM   1992  O   LEU A 135     100.441 -70.409  91.799  1.00  1.79           O  
ATOM   1993  CB  LEU A 135      99.826 -67.469  92.694  1.00  1.79           C  
ATOM   1994  CG  LEU A 135      98.868 -66.306  92.950  1.00  1.79           C  
ATOM   1995  CD1 LEU A 135      99.067 -65.832  94.360  1.00  1.79           C  
ATOM   1996  CD2 LEU A 135      99.132 -65.208  91.975  1.00  1.79           C  
ATOM   1997  H   LEU A 135      97.967 -69.228  91.854  1.00  1.79           H  
ATOM   1998  HA  LEU A 135     100.008 -67.466  90.549  1.00  1.79           H  
ATOM   1999 1HB  LEU A 135      99.648 -68.193  93.461  1.00  1.79           H  
ATOM   2000 2HB  LEU A 135     100.822 -67.096  92.801  1.00  1.79           H  
ATOM   2001  HG  LEU A 135      97.834 -66.643  92.846  1.00  1.79           H  
ATOM   2002 1HD1 LEU A 135      98.397 -65.015  94.567  1.00  1.79           H  
ATOM   2003 2HD1 LEU A 135      98.855 -66.652  95.036  1.00  1.79           H  
ATOM   2004 3HD1 LEU A 135     100.092 -65.502  94.492  1.00  1.79           H  
ATOM   2005 1HD2 LEU A 135      98.452 -64.375  92.161  1.00  1.79           H  
ATOM   2006 2HD2 LEU A 135     100.165 -64.869  92.074  1.00  1.79           H  
ATOM   2007 3HD2 LEU A 135      98.962 -65.593  90.984  1.00  1.79           H  
ATOM   2008  N   ARG A 136     101.899 -69.116  90.739  1.00  1.48           N  
ATOM   2009  CA  ARG A 136     102.880 -70.180  90.749  1.00  1.48           C  
ATOM   2010  C   ARG A 136     104.106 -69.686  91.468  1.00  1.48           C  
ATOM   2011  O   ARG A 136     104.645 -68.622  91.155  1.00  1.48           O  
ATOM   2012  CB  ARG A 136     103.212 -70.630  89.331  1.00  1.48           C  
ATOM   2013  CG  ARG A 136     104.104 -71.864  89.235  1.00  1.48           C  
ATOM   2014  CD  ARG A 136     104.367 -72.267  87.807  1.00  1.48           C  
ATOM   2015  NE  ARG A 136     103.135 -72.660  87.087  1.00  1.48           N  
ATOM   2016  CZ  ARG A 136     102.586 -73.910  87.059  1.00  1.48           C  
ATOM   2017  NH1 ARG A 136     103.137 -74.908  87.707  1.00  1.48           N  
ATOM   2018  NH2 ARG A 136     101.483 -74.122  86.364  1.00  1.48           N  
ATOM   2019  H   ARG A 136     102.101 -68.226  90.297  1.00  1.48           H  
ATOM   2020  HA  ARG A 136     102.491 -71.037  91.298  1.00  1.48           H  
ATOM   2021 1HB  ARG A 136     102.288 -70.846  88.796  1.00  1.48           H  
ATOM   2022 2HB  ARG A 136     103.713 -69.815  88.803  1.00  1.48           H  
ATOM   2023 1HG  ARG A 136     105.064 -71.649  89.713  1.00  1.48           H  
ATOM   2024 2HG  ARG A 136     103.621 -72.696  89.751  1.00  1.48           H  
ATOM   2025 1HD  ARG A 136     104.817 -71.426  87.277  1.00  1.48           H  
ATOM   2026 2HD  ARG A 136     105.056 -73.107  87.785  1.00  1.48           H  
ATOM   2027  HE  ARG A 136     102.659 -71.936  86.564  1.00  1.48           H  
ATOM   2028 1HH1 ARG A 136     103.980 -74.765  88.232  1.00  1.48           H  
ATOM   2029 2HH1 ARG A 136     102.719 -75.860  87.675  1.00  1.48           H  
ATOM   2030 1HH2 ARG A 136     101.052 -73.363  85.858  1.00  1.48           H  
ATOM   2031 2HH2 ARG A 136     101.073 -75.047  86.334  1.00  1.48           H  
ATOM   2032  N   ALA A 137     104.511 -70.427  92.483  1.00  1.28           N  
ATOM   2033  CA  ALA A 137     105.669 -70.065  93.261  1.00  1.28           C  
ATOM   2034  C   ALA A 137     106.791 -71.032  92.987  1.00  1.28           C  
ATOM   2035  O   ALA A 137     106.704 -72.213  93.339  1.00  1.28           O  
ATOM   2036  CB  ALA A 137     105.329 -70.048  94.740  1.00  1.28           C  
ATOM   2037  H   ALA A 137     104.008 -71.279  92.727  1.00  1.28           H  
ATOM   2038  HA  ALA A 137     105.998 -69.075  92.961  1.00  1.28           H  
ATOM   2039 1HB  ALA A 137     106.213 -69.763  95.306  1.00  1.28           H  
ATOM   2040 2HB  ALA A 137     104.530 -69.331  94.922  1.00  1.28           H  
ATOM   2041 3HB  ALA A 137     104.999 -71.040  95.049  1.00  1.28           H  
ATOM   2042  N   GLU A 138     107.821 -70.558  92.310  1.00  1.15           N  
ATOM   2043  CA  GLU A 138     108.921 -71.442  92.011  1.00  1.15           C  
ATOM   2044  C   GLU A 138     109.915 -71.214  93.123  1.00  1.15           C  
ATOM   2045  O   GLU A 138     110.134 -70.075  93.547  1.00  1.15           O  
ATOM   2046  CB  GLU A 138     109.523 -71.149  90.643  1.00  1.15           C  
ATOM   2047  CG  GLU A 138     108.573 -71.359  89.466  1.00  1.15           C  
ATOM   2048  CD  GLU A 138     109.219 -71.087  88.132  1.00  1.15           C  
ATOM   2049  OE1 GLU A 138     110.343 -70.636  88.109  1.00  1.15           O  
ATOM   2050  OE2 GLU A 138     108.589 -71.341  87.133  1.00  1.15           O  
ATOM   2051  H   GLU A 138     107.837 -69.579  92.020  1.00  1.15           H  
ATOM   2052  HA  GLU A 138     108.591 -72.479  92.042  1.00  1.15           H  
ATOM   2053 1HB  GLU A 138     109.871 -70.134  90.615  1.00  1.15           H  
ATOM   2054 2HB  GLU A 138     110.386 -71.795  90.489  1.00  1.15           H  
ATOM   2055 1HG  GLU A 138     108.198 -72.369  89.477  1.00  1.15           H  
ATOM   2056 2HG  GLU A 138     107.720 -70.690  89.591  1.00  1.15           H  
ATOM   2057  N   VAL A 139     110.499 -72.278  93.620  1.00  1.09           N  
ATOM   2058  CA  VAL A 139     111.430 -72.136  94.708  1.00  1.09           C  
ATOM   2059  C   VAL A 139     112.761 -72.756  94.330  1.00  1.09           C  
ATOM   2060  O   VAL A 139     112.830 -73.912  93.911  1.00  1.09           O  
ATOM   2061  CB  VAL A 139     110.847 -72.802  95.962  1.00  1.09           C  
ATOM   2062  CG1 VAL A 139     111.766 -72.639  97.056  1.00  1.09           C  
ATOM   2063  CG2 VAL A 139     109.474 -72.226  96.274  1.00  1.09           C  
ATOM   2064  H   VAL A 139     110.266 -73.195  93.261  1.00  1.09           H  
ATOM   2065  HA  VAL A 139     111.589 -71.078  94.914  1.00  1.09           H  
ATOM   2066  HB  VAL A 139     110.748 -73.856  95.787  1.00  1.09           H  
ATOM   2067 1HG1 VAL A 139     111.388 -73.118  97.948  1.00  1.09           H  
ATOM   2068 2HG1 VAL A 139     112.719 -73.066  96.785  1.00  1.09           H  
ATOM   2069 3HG1 VAL A 139     111.877 -71.588  97.233  1.00  1.09           H  
ATOM   2070 1HG2 VAL A 139     109.072 -72.710  97.159  1.00  1.09           H  
ATOM   2071 2HG2 VAL A 139     109.564 -71.161  96.449  1.00  1.09           H  
ATOM   2072 3HG2 VAL A 139     108.800 -72.401  95.433  1.00  1.09           H  
ATOM   2073  N   TYR A 140     113.819 -71.975  94.443  1.00  1.09           N  
ATOM   2074  CA  TYR A 140     115.148 -72.433  94.083  1.00  1.09           C  
ATOM   2075  C   TYR A 140     115.987 -72.439  95.339  1.00  1.09           C  
ATOM   2076  O   TYR A 140     116.164 -71.408  95.988  1.00  1.09           O  
ATOM   2077  CB  TYR A 140     115.745 -71.493  93.052  1.00  1.09           C  
ATOM   2078  CG  TYR A 140     114.978 -71.391  91.743  1.00  1.09           C  
ATOM   2079  CD1 TYR A 140     113.835 -70.576  91.658  1.00  1.09           C  
ATOM   2080  CD2 TYR A 140     115.438 -72.052  90.621  1.00  1.09           C  
ATOM   2081  CE1 TYR A 140     113.164 -70.457  90.447  1.00  1.09           C  
ATOM   2082  CE2 TYR A 140     114.779 -71.917  89.420  1.00  1.09           C  
ATOM   2083  CZ  TYR A 140     113.646 -71.132  89.323  1.00  1.09           C  
ATOM   2084  OH  TYR A 140     113.005 -71.022  88.101  1.00  1.09           O  
ATOM   2085  H   TYR A 140     113.699 -71.026  94.793  1.00  1.09           H  
ATOM   2086  HA  TYR A 140     115.104 -73.451  93.692  1.00  1.09           H  
ATOM   2087 1HB  TYR A 140     115.816 -70.522  93.474  1.00  1.09           H  
ATOM   2088 2HB  TYR A 140     116.758 -71.816  92.822  1.00  1.09           H  
ATOM   2089  HD1 TYR A 140     113.471 -70.040  92.541  1.00  1.09           H  
ATOM   2090  HD2 TYR A 140     116.333 -72.674  90.681  1.00  1.09           H  
ATOM   2091  HE1 TYR A 140     112.273 -69.833  90.369  1.00  1.09           H  
ATOM   2092  HE2 TYR A 140     115.154 -72.433  88.540  1.00  1.09           H  
ATOM   2093  HH  TYR A 140     112.065 -70.747  88.225  1.00  1.09           H  
ATOM   2094  N   PHE A 141     116.511 -73.584  95.701  1.00  1.14           N  
ATOM   2095  CA  PHE A 141     117.243 -73.668  96.947  1.00  1.14           C  
ATOM   2096  C   PHE A 141     118.711 -73.628  96.732  1.00  1.14           C  
ATOM   2097  O   PHE A 141     119.209 -74.188  95.758  1.00  1.14           O  
ATOM   2098  CB  PHE A 141     116.914 -74.953  97.632  1.00  1.14           C  
ATOM   2099  CG  PHE A 141     115.633 -75.020  98.209  1.00  1.14           C  
ATOM   2100  CD1 PHE A 141     114.577 -75.298  97.473  1.00  1.14           C  
ATOM   2101  CD2 PHE A 141     115.501 -74.874  99.519  1.00  1.14           C  
ATOM   2102  CE1 PHE A 141     113.365 -75.439  98.038  1.00  1.14           C  
ATOM   2103  CE2 PHE A 141     114.315 -75.001 100.118  1.00  1.14           C  
ATOM   2104  CZ  PHE A 141     113.240 -75.292  99.378  1.00  1.14           C  
ATOM   2105  H   PHE A 141     116.402 -74.414  95.115  1.00  1.14           H  
ATOM   2106  HA  PHE A 141     116.961 -72.832  97.587  1.00  1.14           H  
ATOM   2107 1HB  PHE A 141     116.988 -75.758  96.910  1.00  1.14           H  
ATOM   2108 2HB  PHE A 141     117.649 -75.136  98.408  1.00  1.14           H  
ATOM   2109  HD1 PHE A 141     114.716 -75.402  96.414  1.00  1.14           H  
ATOM   2110  HD2 PHE A 141     116.381 -74.663 100.085  1.00  1.14           H  
ATOM   2111  HE1 PHE A 141     112.502 -75.673  97.422  1.00  1.14           H  
ATOM   2112  HE2 PHE A 141     114.237 -74.882 101.182  1.00  1.14           H  
ATOM   2113  HZ  PHE A 141     112.303 -75.414  99.844  1.00  1.14           H  
ATOM   2114  N   TRP A 142     119.423 -73.006  97.651  1.00  1.25           N  
ATOM   2115  CA  TRP A 142     120.855 -73.036  97.544  1.00  1.25           C  
ATOM   2116  C   TRP A 142     121.443 -73.969  98.584  1.00  1.25           C  
ATOM   2117  O   TRP A 142     121.302 -73.765  99.789  1.00  1.25           O  
ATOM   2118  CB  TRP A 142     121.399 -71.632  97.625  1.00  1.25           C  
ATOM   2119  CG  TRP A 142     121.017 -70.850  96.427  1.00  1.25           C  
ATOM   2120  CD1 TRP A 142     119.903 -70.101  96.260  1.00  1.25           C  
ATOM   2121  CD2 TRP A 142     121.759 -70.741  95.194  1.00  1.25           C  
ATOM   2122  NE1 TRP A 142     119.901 -69.541  95.018  1.00  1.25           N  
ATOM   2123  CE2 TRP A 142     121.031 -69.917  94.356  1.00  1.25           C  
ATOM   2124  CE3 TRP A 142     122.958 -71.268  94.751  1.00  1.25           C  
ATOM   2125  CZ2 TRP A 142     121.473 -69.590  93.085  1.00  1.25           C  
ATOM   2126  CZ3 TRP A 142     123.418 -70.946  93.494  1.00  1.25           C  
ATOM   2127  CH2 TRP A 142     122.697 -70.123  92.677  1.00  1.25           C  
ATOM   2128  H   TRP A 142     118.990 -72.510  98.434  1.00  1.25           H  
ATOM   2129  HA  TRP A 142     121.119 -73.417  96.565  1.00  1.25           H  
ATOM   2130 1HB  TRP A 142     121.038 -71.128  98.527  1.00  1.25           H  
ATOM   2131 2HB  TRP A 142     122.469 -71.682  97.670  1.00  1.25           H  
ATOM   2132  HD1 TRP A 142     119.124 -69.969  97.002  1.00  1.25           H  
ATOM   2133  HE1 TRP A 142     119.176 -68.930  94.637  1.00  1.25           H  
ATOM   2134  HE3 TRP A 142     123.518 -71.919  95.383  1.00  1.25           H  
ATOM   2135  HZ2 TRP A 142     120.901 -68.938  92.420  1.00  1.25           H  
ATOM   2136  HZ3 TRP A 142     124.370 -71.368  93.171  1.00  1.25           H  
ATOM   2137  HH2 TRP A 142     123.082 -69.886  91.684  1.00  1.25           H  
ATOM   2138  N   ASN A 143     122.059 -75.031  98.103  1.00  1.42           N  
ATOM   2139  CA  ASN A 143     122.634 -76.035  98.970  1.00  1.42           C  
ATOM   2140  C   ASN A 143     123.996 -75.568  99.380  1.00  1.42           C  
ATOM   2141  O   ASN A 143     124.786 -75.153  98.530  1.00  1.42           O  
ATOM   2142  CB  ASN A 143     122.761 -77.370  98.253  1.00  1.42           C  
ATOM   2143  CG  ASN A 143     123.254 -78.503  99.138  1.00  1.42           C  
ATOM   2144  OD1 ASN A 143     122.479 -79.025  99.937  1.00  1.42           O  
ATOM   2145  ND2 ASN A 143     124.526 -78.880  99.045  1.00  1.42           N  
ATOM   2146  H   ASN A 143     122.138 -75.132  97.094  1.00  1.42           H  
ATOM   2147  HA  ASN A 143     122.025 -76.140  99.871  1.00  1.42           H  
ATOM   2148 1HB  ASN A 143     121.789 -77.647  97.850  1.00  1.42           H  
ATOM   2149 2HB  ASN A 143     123.444 -77.261  97.406  1.00  1.42           H  
ATOM   2150 1HD2 ASN A 143     124.869 -79.615  99.628  1.00  1.42           H  
ATOM   2151 2HD2 ASN A 143     125.192 -78.437  98.418  1.00  1.42           H  
ATOM   2152  N   LEU A 144     124.293 -75.635 100.662  1.00  1.68           N  
ATOM   2153  CA  LEU A 144     125.628 -75.274 101.091  1.00  1.68           C  
ATOM   2154  C   LEU A 144     126.518 -76.501 100.966  1.00  1.68           C  
ATOM   2155  O   LEU A 144     126.329 -77.512 101.649  1.00  1.68           O  
ATOM   2156  CB  LEU A 144     125.608 -74.732 102.520  1.00  1.68           C  
ATOM   2157  CG  LEU A 144     126.950 -74.320 103.112  1.00  1.68           C  
ATOM   2158  CD1 LEU A 144     127.544 -73.186 102.319  1.00  1.68           C  
ATOM   2159  CD2 LEU A 144     126.735 -73.908 104.555  1.00  1.68           C  
ATOM   2160  H   LEU A 144     123.589 -75.929 101.338  1.00  1.68           H  
ATOM   2161  HA  LEU A 144     126.019 -74.498 100.431  1.00  1.68           H  
ATOM   2162 1HB  LEU A 144     124.949 -73.865 102.553  1.00  1.68           H  
ATOM   2163 2HB  LEU A 144     125.188 -75.495 103.165  1.00  1.68           H  
ATOM   2164  HG  LEU A 144     127.643 -75.162 103.064  1.00  1.68           H  
ATOM   2165 1HD1 LEU A 144     128.490 -72.931 102.770  1.00  1.68           H  
ATOM   2166 2HD1 LEU A 144     127.699 -73.498 101.279  1.00  1.68           H  
ATOM   2167 3HD1 LEU A 144     126.877 -72.325 102.345  1.00  1.68           H  
ATOM   2168 1HD2 LEU A 144     127.676 -73.629 104.992  1.00  1.68           H  
ATOM   2169 2HD2 LEU A 144     126.044 -73.066 104.604  1.00  1.68           H  
ATOM   2170 3HD2 LEU A 144     126.323 -74.744 105.090  1.00  1.68           H  
ATOM   2171  N   THR A 145     127.483 -76.382 100.068  1.00  2.02           N  
ATOM   2172  CA  THR A 145     128.433 -77.408  99.708  1.00  2.02           C  
ATOM   2173  C   THR A 145     129.802 -77.057 100.312  1.00  2.02           C  
ATOM   2174  O   THR A 145     130.244 -75.896 100.320  1.00  2.02           O  
ATOM   2175  CB  THR A 145     128.485 -77.603  98.170  1.00  2.02           C  
ATOM   2176  OG1 THR A 145     127.198 -78.058  97.646  1.00  2.02           O  
ATOM   2177  CG2 THR A 145     129.561 -78.588  97.789  1.00  2.02           C  
ATOM   2178  H   THR A 145     127.557 -75.509  99.553  1.00  2.02           H  
ATOM   2179  HA  THR A 145     128.110 -78.352 100.145  1.00  2.02           H  
ATOM   2180  HB  THR A 145     128.697 -76.659  97.711  1.00  2.02           H  
ATOM   2181  HG1 THR A 145     127.290 -78.237  96.674  1.00  2.02           H  
ATOM   2182 1HG2 THR A 145     129.584 -78.691  96.706  1.00  2.02           H  
ATOM   2183 2HG2 THR A 145     130.519 -78.228  98.135  1.00  2.02           H  
ATOM   2184 3HG2 THR A 145     129.347 -79.554  98.238  1.00  2.02           H  
ATOM   2185  N   ASN A 146     130.432 -78.079 100.889  1.00  2.44           N  
ATOM   2186  CA  ASN A 146     131.686 -77.966 101.628  1.00  2.44           C  
ATOM   2187  C   ASN A 146     131.555 -76.969 102.793  1.00  2.44           C  
ATOM   2188  O   ASN A 146     132.434 -76.122 103.000  1.00  2.44           O  
ATOM   2189  CB  ASN A 146     132.819 -77.546 100.707  1.00  2.44           C  
ATOM   2190  CG  ASN A 146     133.057 -78.523  99.602  1.00  2.44           C  
ATOM   2191  OD1 ASN A 146     132.928 -79.741  99.783  1.00  2.44           O  
ATOM   2192  ND2 ASN A 146     133.409 -78.012  98.452  1.00  2.44           N  
ATOM   2193  H   ASN A 146     130.001 -78.989 100.813  1.00  2.44           H  
ATOM   2194  HA  ASN A 146     131.938 -78.939 102.048  1.00  2.44           H  
ATOM   2195 1HB  ASN A 146     132.631 -76.565 100.277  1.00  2.44           H  
ATOM   2196 2HB  ASN A 146     133.741 -77.463 101.288  1.00  2.44           H  
ATOM   2197 1HD2 ASN A 146     133.593 -78.611  97.674  1.00  2.44           H  
ATOM   2198 2HD2 ASN A 146     133.513 -77.020  98.360  1.00  2.44           H  
ATOM   2199  N   PRO A 147     130.531 -77.128 103.662  1.00  2.90           N  
ATOM   2200  CA  PRO A 147     130.275 -76.267 104.790  1.00  2.90           C  
ATOM   2201  C   PRO A 147     131.416 -76.271 105.785  1.00  2.90           C  
ATOM   2202  O   PRO A 147     131.620 -75.299 106.497  1.00  2.90           O  
ATOM   2203  CB  PRO A 147     129.044 -76.901 105.417  1.00  2.90           C  
ATOM   2204  CG  PRO A 147     129.037 -78.333 104.939  1.00  2.90           C  
ATOM   2205  CD  PRO A 147     129.590 -78.271 103.562  1.00  2.90           C  
ATOM   2206  HA  PRO A 147     130.050 -75.255 104.429  1.00  2.90           H  
ATOM   2207 1HB  PRO A 147     129.126 -76.824 106.512  1.00  2.90           H  
ATOM   2208 2HB  PRO A 147     128.155 -76.357 105.114  1.00  2.90           H  
ATOM   2209 1HG  PRO A 147     129.634 -78.962 105.617  1.00  2.90           H  
ATOM   2210 2HG  PRO A 147     128.010 -78.733 104.961  1.00  2.90           H  
ATOM   2211 1HD  PRO A 147     130.090 -79.218 103.334  1.00  2.90           H  
ATOM   2212 2HD  PRO A 147     128.753 -78.043 102.881  1.00  2.90           H  
ATOM   2213  N   SER A 148     132.212 -77.339 105.793  1.00  3.38           N  
ATOM   2214  CA  SER A 148     133.342 -77.425 106.700  1.00  3.38           C  
ATOM   2215  C   SER A 148     134.393 -76.370 106.360  1.00  3.38           C  
ATOM   2216  O   SER A 148     135.013 -75.779 107.255  1.00  3.38           O  
ATOM   2217  CB  SER A 148     133.953 -78.809 106.632  1.00  3.38           C  
ATOM   2218  OG  SER A 148     133.068 -79.779 107.123  1.00  3.38           O  
ATOM   2219  H   SER A 148     132.017 -78.118 105.186  1.00  3.38           H  
ATOM   2220  HA  SER A 148     132.986 -77.251 107.714  1.00  3.38           H  
ATOM   2221 1HB  SER A 148     134.214 -79.038 105.599  1.00  3.38           H  
ATOM   2222 2HB  SER A 148     134.874 -78.826 107.212  1.00  3.38           H  
ATOM   2223  HG  SER A 148     133.549 -80.613 107.106  1.00  3.38           H  
ATOM   2224  N   GLU A 149     134.601 -76.144 105.057  1.00  3.83           N  
ATOM   2225  CA  GLU A 149     135.606 -75.198 104.602  1.00  3.83           C  
ATOM   2226  C   GLU A 149     135.086 -73.793 104.816  1.00  3.83           C  
ATOM   2227  O   GLU A 149     135.836 -72.865 105.157  1.00  3.83           O  
ATOM   2228  CB  GLU A 149     135.950 -75.462 103.141  1.00  3.83           C  
ATOM   2229  CG  GLU A 149     136.662 -76.793 102.918  1.00  3.83           C  
ATOM   2230  CD  GLU A 149     137.007 -77.077 101.474  1.00  3.83           C  
ATOM   2231  OE1 GLU A 149     136.441 -76.464 100.601  1.00  3.83           O  
ATOM   2232  OE2 GLU A 149     137.852 -77.913 101.251  1.00  3.83           O  
ATOM   2233  H   GLU A 149     134.009 -76.597 104.366  1.00  3.83           H  
ATOM   2234  HA  GLU A 149     136.504 -75.327 105.200  1.00  3.83           H  
ATOM   2235 1HB  GLU A 149     135.039 -75.448 102.539  1.00  3.83           H  
ATOM   2236 2HB  GLU A 149     136.597 -74.668 102.776  1.00  3.83           H  
ATOM   2237 1HG  GLU A 149     137.579 -76.797 103.505  1.00  3.83           H  
ATOM   2238 2HG  GLU A 149     136.020 -77.590 103.293  1.00  3.83           H  
ATOM   2239  N   PHE A 150     133.772 -73.645 104.638  1.00  4.25           N  
ATOM   2240  CA  PHE A 150     133.100 -72.378 104.889  1.00  4.25           C  
ATOM   2241  C   PHE A 150     133.280 -71.912 106.316  1.00  4.25           C  
ATOM   2242  O   PHE A 150     133.846 -70.854 106.576  1.00  4.25           O  
ATOM   2243  CB  PHE A 150     131.622 -72.517 104.554  1.00  4.25           C  
ATOM   2244  CG  PHE A 150     130.676 -71.404 104.999  1.00  4.25           C  
ATOM   2245  CD1 PHE A 150     130.791 -70.108 104.557  1.00  4.25           C  
ATOM   2246  CD2 PHE A 150     129.596 -71.719 105.814  1.00  4.25           C  
ATOM   2247  CE1 PHE A 150     129.863 -69.138 104.924  1.00  4.25           C  
ATOM   2248  CE2 PHE A 150     128.666 -70.766 106.185  1.00  4.25           C  
ATOM   2249  CZ  PHE A 150     128.800 -69.471 105.737  1.00  4.25           C  
ATOM   2250  H   PHE A 150     133.227 -74.449 104.311  1.00  4.25           H  
ATOM   2251  HA  PHE A 150     133.541 -71.627 104.225  1.00  4.25           H  
ATOM   2252 1HB  PHE A 150     131.518 -72.649 103.488  1.00  4.25           H  
ATOM   2253 2HB  PHE A 150     131.267 -73.412 104.998  1.00  4.25           H  
ATOM   2254  HD1 PHE A 150     131.621 -69.856 103.916  1.00  4.25           H  
ATOM   2255  HD2 PHE A 150     129.486 -72.747 106.158  1.00  4.25           H  
ATOM   2256  HE1 PHE A 150     129.973 -68.115 104.561  1.00  4.25           H  
ATOM   2257  HE2 PHE A 150     127.826 -71.041 106.821  1.00  4.25           H  
ATOM   2258  HZ  PHE A 150     128.069 -68.713 106.021  1.00  4.25           H  
ATOM   2259  N   VAL A 151     132.881 -72.757 107.267  1.00  4.60           N  
ATOM   2260  CA  VAL A 151     132.933 -72.354 108.665  1.00  4.60           C  
ATOM   2261  C   VAL A 151     134.370 -72.245 109.178  1.00  4.60           C  
ATOM   2262  O   VAL A 151     134.672 -71.404 110.020  1.00  4.60           O  
ATOM   2263  CB  VAL A 151     132.107 -73.341 109.522  1.00  4.60           C  
ATOM   2264  CG1 VAL A 151     130.665 -73.341 109.028  1.00  4.60           C  
ATOM   2265  CG2 VAL A 151     132.730 -74.711 109.508  1.00  4.60           C  
ATOM   2266  H   VAL A 151     132.472 -73.654 107.010  1.00  4.60           H  
ATOM   2267  HA  VAL A 151     132.465 -71.375 108.754  1.00  4.60           H  
ATOM   2268  HB  VAL A 151     132.079 -73.007 110.510  1.00  4.60           H  
ATOM   2269 1HG1 VAL A 151     130.064 -74.008 109.644  1.00  4.60           H  
ATOM   2270 2HG1 VAL A 151     130.267 -72.327 109.093  1.00  4.60           H  
ATOM   2271 3HG1 VAL A 151     130.636 -73.675 108.005  1.00  4.60           H  
ATOM   2272 1HG2 VAL A 151     132.135 -75.386 110.116  1.00  4.60           H  
ATOM   2273 2HG2 VAL A 151     132.766 -75.068 108.516  1.00  4.60           H  
ATOM   2274 3HG2 VAL A 151     133.737 -74.671 109.909  1.00  4.60           H  
ATOM   2275  N   SER A 152     135.293 -73.004 108.594  1.00  4.85           N  
ATOM   2276  CA  SER A 152     136.675 -72.935 109.025  1.00  4.85           C  
ATOM   2277  C   SER A 152     137.427 -71.750 108.403  1.00  4.85           C  
ATOM   2278  O   SER A 152     138.579 -71.479 108.766  1.00  4.85           O  
ATOM   2279  CB  SER A 152     137.376 -74.218 108.627  1.00  4.85           C  
ATOM   2280  OG  SER A 152     136.805 -75.333 109.250  1.00  4.85           O  
ATOM   2281  H   SER A 152     135.031 -73.703 107.901  1.00  4.85           H  
ATOM   2282  HA  SER A 152     136.690 -72.827 110.111  1.00  4.85           H  
ATOM   2283 1HB  SER A 152     137.312 -74.337 107.547  1.00  4.85           H  
ATOM   2284 2HB  SER A 152     138.426 -74.149 108.896  1.00  4.85           H  
ATOM   2285  HG  SER A 152     135.984 -75.522 108.739  1.00  4.85           H  
ATOM   2286  N   GLY A 153     136.808 -71.068 107.424  1.00  4.91           N  
ATOM   2287  CA  GLY A 153     137.442 -69.949 106.739  1.00  4.91           C  
ATOM   2288  C   GLY A 153     138.435 -70.408 105.672  1.00  4.91           C  
ATOM   2289  O   GLY A 153     139.179 -69.606 105.114  1.00  4.91           O  
ATOM   2290  H   GLY A 153     135.847 -71.289 107.157  1.00  4.91           H  
ATOM   2291 1HA  GLY A 153     136.667 -69.337 106.277  1.00  4.91           H  
ATOM   2292 2HA  GLY A 153     137.949 -69.319 107.470  1.00  4.91           H  
ATOM   2293  N   LEU A 154     138.471 -71.706 105.394  1.00  4.70           N  
ATOM   2294  CA  LEU A 154     139.449 -72.243 104.458  1.00  4.70           C  
ATOM   2295  C   LEU A 154     139.146 -71.848 103.026  1.00  4.70           C  
ATOM   2296  O   LEU A 154     140.061 -71.639 102.227  1.00  4.70           O  
ATOM   2297  CB  LEU A 154     139.487 -73.760 104.579  1.00  4.70           C  
ATOM   2298  CG  LEU A 154     140.022 -74.285 105.895  1.00  4.70           C  
ATOM   2299  CD1 LEU A 154     139.827 -75.792 105.948  1.00  4.70           C  
ATOM   2300  CD2 LEU A 154     141.478 -73.914 106.023  1.00  4.70           C  
ATOM   2301  H   LEU A 154     137.773 -72.319 105.806  1.00  4.70           H  
ATOM   2302  HA  LEU A 154     140.429 -71.845 104.721  1.00  4.70           H  
ATOM   2303 1HB  LEU A 154     138.480 -74.139 104.452  1.00  4.70           H  
ATOM   2304 2HB  LEU A 154     140.105 -74.159 103.779  1.00  4.70           H  
ATOM   2305  HG  LEU A 154     139.477 -73.836 106.711  1.00  4.70           H  
ATOM   2306 1HD1 LEU A 154     140.203 -76.174 106.897  1.00  4.70           H  
ATOM   2307 2HD1 LEU A 154     138.767 -76.026 105.861  1.00  4.70           H  
ATOM   2308 3HD1 LEU A 154     140.369 -76.259 105.126  1.00  4.70           H  
ATOM   2309 1HD2 LEU A 154     141.866 -74.283 106.973  1.00  4.70           H  
ATOM   2310 2HD2 LEU A 154     142.040 -74.359 105.202  1.00  4.70           H  
ATOM   2311 3HD2 LEU A 154     141.579 -72.827 105.987  1.00  4.70           H  
ATOM   2312  N   GLU A 155     137.859 -71.748 102.714  1.00  4.21           N  
ATOM   2313  CA  GLU A 155     137.415 -71.400 101.367  1.00  4.21           C  
ATOM   2314  C   GLU A 155     136.004 -70.821 101.383  1.00  4.21           C  
ATOM   2315  O   GLU A 155     135.231 -71.028 102.317  1.00  4.21           O  
ATOM   2316  CB  GLU A 155     137.507 -72.625 100.427  1.00  4.21           C  
ATOM   2317  CG  GLU A 155     137.160 -72.394  98.907  1.00  4.21           C  
ATOM   2318  CD  GLU A 155     137.996 -71.337  98.192  1.00  4.21           C  
ATOM   2319  OE1 GLU A 155     137.699 -70.174  98.372  1.00  4.21           O  
ATOM   2320  OE2 GLU A 155     138.890 -71.690  97.453  1.00  4.21           O  
ATOM   2321  H   GLU A 155     137.173 -71.947 103.442  1.00  4.21           H  
ATOM   2322  HA  GLU A 155     138.083 -70.633 100.978  1.00  4.21           H  
ATOM   2323 1HB  GLU A 155     138.511 -73.046 100.474  1.00  4.21           H  
ATOM   2324 2HB  GLU A 155     136.824 -73.393 100.783  1.00  4.21           H  
ATOM   2325 1HG  GLU A 155     137.324 -73.341  98.398  1.00  4.21           H  
ATOM   2326 2HG  GLU A 155     136.113 -72.168  98.795  1.00  4.21           H  
ATOM   2327  N   ALA A 156     135.687 -70.071 100.338  1.00  3.56           N  
ATOM   2328  CA  ALA A 156     134.357 -69.529 100.147  1.00  3.56           C  
ATOM   2329  C   ALA A 156     133.374 -70.700 100.074  1.00  3.56           C  
ATOM   2330  O   ALA A 156     133.721 -71.749  99.536  1.00  3.56           O  
ATOM   2331  CB  ALA A 156     134.329 -68.712  98.869  1.00  3.56           C  
ATOM   2332  H   ALA A 156     136.398 -69.931  99.614  1.00  3.56           H  
ATOM   2333  HA  ALA A 156     134.115 -68.898 100.996  1.00  3.56           H  
ATOM   2334 1HB  ALA A 156     133.358 -68.318  98.691  1.00  3.56           H  
ATOM   2335 2HB  ALA A 156     135.042 -67.894  98.946  1.00  3.56           H  
ATOM   2336 3HB  ALA A 156     134.609 -69.353  98.044  1.00  3.56           H  
ATOM   2337  N   PRO A 157     132.142 -70.569 100.569  1.00  2.88           N  
ATOM   2338  CA  PRO A 157     131.163 -71.610 100.537  1.00  2.88           C  
ATOM   2339  C   PRO A 157     130.792 -71.849  99.116  1.00  2.88           C  
ATOM   2340  O   PRO A 157     130.664 -70.887  98.341  1.00  2.88           O  
ATOM   2341  CB  PRO A 157     129.986 -70.993 101.282  1.00  2.88           C  
ATOM   2342  CG  PRO A 157     130.168 -69.514 101.112  1.00  2.88           C  
ATOM   2343  CD  PRO A 157     131.662 -69.311 101.035  1.00  2.88           C  
ATOM   2344  HA  PRO A 157     131.552 -72.520 101.018  1.00  2.88           H  
ATOM   2345 1HB  PRO A 157     129.065 -71.360 100.842  1.00  2.88           H  
ATOM   2346 2HB  PRO A 157     129.982 -71.314 102.294  1.00  2.88           H  
ATOM   2347 1HG  PRO A 157     129.670 -69.169 100.204  1.00  2.88           H  
ATOM   2348 2HG  PRO A 157     129.704 -68.965 101.943  1.00  2.88           H  
ATOM   2349 1HD  PRO A 157     131.830 -68.628 100.270  1.00  2.88           H  
ATOM   2350 2HD  PRO A 157     132.109 -69.004 101.981  1.00  2.88           H  
ATOM   2351  N   LYS A 158     130.521 -73.094  98.778  1.00  2.31           N  
ATOM   2352  CA  LYS A 158     130.048 -73.336  97.450  1.00  2.31           C  
ATOM   2353  C   LYS A 158     128.554 -73.451  97.551  1.00  2.31           C  
ATOM   2354  O   LYS A 158     128.039 -74.241  98.337  1.00  2.31           O  
ATOM   2355  CB  LYS A 158     130.708 -74.569  96.832  1.00  2.31           C  
ATOM   2356  CG  LYS A 158     130.279 -74.841  95.393  1.00  2.31           C  
ATOM   2357  CD  LYS A 158     130.942 -76.088  94.816  1.00  2.31           C  
ATOM   2358  CE  LYS A 158     130.509 -76.312  93.368  1.00  2.31           C  
ATOM   2359  NZ  LYS A 158     131.045 -77.579  92.806  1.00  2.31           N  
ATOM   2360  H   LYS A 158     130.615 -73.882  99.423  1.00  2.31           H  
ATOM   2361  HA  LYS A 158     130.274 -72.486  96.830  1.00  2.31           H  
ATOM   2362 1HB  LYS A 158     131.786 -74.419  96.821  1.00  2.31           H  
ATOM   2363 2HB  LYS A 158     130.519 -75.435  97.441  1.00  2.31           H  
ATOM   2364 1HG  LYS A 158     129.195 -74.973  95.362  1.00  2.31           H  
ATOM   2365 2HG  LYS A 158     130.535 -73.980  94.775  1.00  2.31           H  
ATOM   2366 1HD  LYS A 158     132.026 -75.979  94.858  1.00  2.31           H  
ATOM   2367 2HD  LYS A 158     130.656 -76.954  95.403  1.00  2.31           H  
ATOM   2368 1HE  LYS A 158     129.431 -76.336  93.323  1.00  2.31           H  
ATOM   2369 2HE  LYS A 158     130.867 -75.480  92.762  1.00  2.31           H  
ATOM   2370 1HZ  LYS A 158     130.726 -77.679  91.853  1.00  2.31           H  
ATOM   2371 2HZ  LYS A 158     132.052 -77.568  92.828  1.00  2.31           H  
ATOM   2372 3HZ  LYS A 158     130.698 -78.355  93.357  1.00  2.31           H  
ATOM   2373  N   LEU A 159     127.842 -72.621  96.822  1.00  1.88           N  
ATOM   2374  CA  LEU A 159     126.404 -72.721  96.898  1.00  1.88           C  
ATOM   2375  C   LEU A 159     125.914 -73.257  95.568  1.00  1.88           C  
ATOM   2376  O   LEU A 159     126.317 -72.774  94.502  1.00  1.88           O  
ATOM   2377  CB  LEU A 159     125.770 -71.373  97.273  1.00  1.88           C  
ATOM   2378  CG  LEU A 159     125.902 -70.953  98.771  1.00  1.88           C  
ATOM   2379  CD1 LEU A 159     127.222 -70.251  98.980  1.00  1.88           C  
ATOM   2380  CD2 LEU A 159     124.726 -70.053  99.187  1.00  1.88           C  
ATOM   2381  H   LEU A 159     128.296 -71.955  96.211  1.00  1.88           H  
ATOM   2382  HA  LEU A 159     126.136 -73.430  97.669  1.00  1.88           H  
ATOM   2383 1HB  LEU A 159     126.222 -70.613  96.661  1.00  1.88           H  
ATOM   2384 2HB  LEU A 159     124.728 -71.410  97.062  1.00  1.88           H  
ATOM   2385  HG  LEU A 159     125.897 -71.853  99.394  1.00  1.88           H  
ATOM   2386 1HD1 LEU A 159     127.314 -69.979 100.026  1.00  1.88           H  
ATOM   2387 2HD1 LEU A 159     128.034 -70.901  98.703  1.00  1.88           H  
ATOM   2388 3HD1 LEU A 159     127.266 -69.360  98.375  1.00  1.88           H  
ATOM   2389 1HD2 LEU A 159     124.814 -69.784 100.224  1.00  1.88           H  
ATOM   2390 2HD2 LEU A 159     124.710 -69.156  98.602  1.00  1.88           H  
ATOM   2391 3HD2 LEU A 159     123.796 -70.576  99.055  1.00  1.88           H  
ATOM   2392  N   GLU A 160     125.067 -74.277  95.621  1.00  1.60           N  
ATOM   2393  CA  GLU A 160     124.583 -74.866  94.378  1.00  1.60           C  
ATOM   2394  C   GLU A 160     123.074 -74.788  94.301  1.00  1.60           C  
ATOM   2395  O   GLU A 160     122.370 -75.007  95.286  1.00  1.60           O  
ATOM   2396  CB  GLU A 160     125.071 -76.315  94.244  1.00  1.60           C  
ATOM   2397  CG  GLU A 160     126.605 -76.448  94.198  1.00  1.60           C  
ATOM   2398  CD  GLU A 160     127.118 -77.861  93.954  1.00  1.60           C  
ATOM   2399  OE1 GLU A 160     127.185 -78.256  92.814  1.00  1.60           O  
ATOM   2400  OE2 GLU A 160     127.457 -78.534  94.904  1.00  1.60           O  
ATOM   2401  H   GLU A 160     124.796 -74.647  96.536  1.00  1.60           H  
ATOM   2402  HA  GLU A 160     124.985 -74.298  93.541  1.00  1.60           H  
ATOM   2403 1HB  GLU A 160     124.707 -76.900  95.090  1.00  1.60           H  
ATOM   2404 2HB  GLU A 160     124.660 -76.756  93.336  1.00  1.60           H  
ATOM   2405 1HG  GLU A 160     126.984 -75.791  93.416  1.00  1.60           H  
ATOM   2406 2HG  GLU A 160     127.006 -76.096  95.150  1.00  1.60           H  
ATOM   2407  N   GLU A 161     122.567 -74.482  93.118  1.00  1.43           N  
ATOM   2408  CA  GLU A 161     121.131 -74.339  92.948  1.00  1.43           C  
ATOM   2409  C   GLU A 161     120.451 -75.691  92.778  1.00  1.43           C  
ATOM   2410  O   GLU A 161     120.856 -76.502  91.940  1.00  1.43           O  
ATOM   2411  CB  GLU A 161     120.846 -73.432  91.746  1.00  1.43           C  
ATOM   2412  CG  GLU A 161     119.380 -73.094  91.517  1.00  1.43           C  
ATOM   2413  CD  GLU A 161     119.178 -72.166  90.333  1.00  1.43           C  
ATOM   2414  OE1 GLU A 161     119.505 -72.550  89.235  1.00  1.43           O  
ATOM   2415  OE2 GLU A 161     118.689 -71.083  90.531  1.00  1.43           O  
ATOM   2416  H   GLU A 161     123.184 -74.327  92.334  1.00  1.43           H  
ATOM   2417  HA  GLU A 161     120.726 -73.862  93.840  1.00  1.43           H  
ATOM   2418 1HB  GLU A 161     121.377 -72.501  91.867  1.00  1.43           H  
ATOM   2419 2HB  GLU A 161     121.225 -73.903  90.841  1.00  1.43           H  
ATOM   2420 1HG  GLU A 161     118.812 -74.012  91.353  1.00  1.43           H  
ATOM   2421 2HG  GLU A 161     118.997 -72.619  92.420  1.00  1.43           H  
ATOM   2422  N   VAL A 162     119.407 -75.914  93.570  1.00  1.33           N  
ATOM   2423  CA  VAL A 162     118.629 -77.139  93.529  1.00  1.33           C  
ATOM   2424  C   VAL A 162     117.184 -76.787  93.196  1.00  1.33           C  
ATOM   2425  O   VAL A 162     116.591 -75.872  93.788  1.00  1.33           O  
ATOM   2426  CB  VAL A 162     118.693 -77.878  94.881  1.00  1.33           C  
ATOM   2427  CG1 VAL A 162     117.869 -79.173  94.807  1.00  1.33           C  
ATOM   2428  CG2 VAL A 162     120.147 -78.141  95.260  1.00  1.33           C  
ATOM   2429  H   VAL A 162     119.171 -75.204  94.258  1.00  1.33           H  
ATOM   2430  HA  VAL A 162     119.026 -77.788  92.749  1.00  1.33           H  
ATOM   2431  HB  VAL A 162     118.241 -77.255  95.642  1.00  1.33           H  
ATOM   2432 1HG1 VAL A 162     117.895 -79.683  95.767  1.00  1.33           H  
ATOM   2433 2HG1 VAL A 162     116.853 -78.946  94.553  1.00  1.33           H  
ATOM   2434 3HG1 VAL A 162     118.290 -79.827  94.044  1.00  1.33           H  
ATOM   2435 1HG2 VAL A 162     120.185 -78.647  96.224  1.00  1.33           H  
ATOM   2436 2HG2 VAL A 162     120.614 -78.766  94.501  1.00  1.33           H  
ATOM   2437 3HG2 VAL A 162     120.684 -77.190  95.330  1.00  1.33           H  
ATOM   2438  N   GLY A 163     116.592 -77.508  92.257  1.00  1.28           N  
ATOM   2439  CA  GLY A 163     115.231 -77.174  91.878  1.00  1.28           C  
ATOM   2440  C   GLY A 163     115.190 -76.584  90.477  1.00  1.28           C  
ATOM   2441  O   GLY A 163     116.113 -76.769  89.689  1.00  1.28           O  
ATOM   2442  H   GLY A 163     117.087 -78.260  91.797  1.00  1.28           H  
ATOM   2443 1HA  GLY A 163     114.610 -78.061  91.912  1.00  1.28           H  
ATOM   2444 2HA  GLY A 163     114.823 -76.472  92.600  1.00  1.28           H  
ATOM   2445  N   PRO A 164     114.102 -75.892  90.153  1.00  1.27           N  
ATOM   2446  CA  PRO A 164     113.062 -75.422  91.035  1.00  1.27           C  
ATOM   2447  C   PRO A 164     112.126 -76.493  91.567  1.00  1.27           C  
ATOM   2448  O   PRO A 164     111.935 -77.561  90.987  1.00  1.27           O  
ATOM   2449  CB  PRO A 164     112.262 -74.495  90.117  1.00  1.27           C  
ATOM   2450  CG  PRO A 164     112.536 -74.980  88.726  1.00  1.27           C  
ATOM   2451  CD  PRO A 164     113.953 -75.500  88.769  1.00  1.27           C  
ATOM   2452  HA  PRO A 164     113.492 -74.842  91.835  1.00  1.27           H  
ATOM   2453 1HB  PRO A 164     111.197 -74.537  90.379  1.00  1.27           H  
ATOM   2454 2HB  PRO A 164     112.570 -73.471  90.301  1.00  1.27           H  
ATOM   2455 1HG  PRO A 164     111.803 -75.759  88.446  1.00  1.27           H  
ATOM   2456 2HG  PRO A 164     112.407 -74.153  88.007  1.00  1.27           H  
ATOM   2457 1HD  PRO A 164     114.032 -76.360  88.139  1.00  1.27           H  
ATOM   2458 2HD  PRO A 164     114.681 -74.731  88.495  1.00  1.27           H  
ATOM   2459  N   PHE A 165     111.537 -76.127  92.694  1.00  1.31           N  
ATOM   2460  CA  PHE A 165     110.452 -76.856  93.314  1.00  1.31           C  
ATOM   2461  C   PHE A 165     109.281 -75.949  92.992  1.00  1.31           C  
ATOM   2462  O   PHE A 165     109.462 -74.734  92.939  1.00  1.31           O  
ATOM   2463  CB  PHE A 165     110.695 -76.976  94.799  1.00  1.31           C  
ATOM   2464  CG  PHE A 165     111.913 -77.766  95.112  1.00  1.31           C  
ATOM   2465  CD1 PHE A 165     113.143 -77.156  95.075  1.00  1.31           C  
ATOM   2466  CD2 PHE A 165     111.857 -79.070  95.474  1.00  1.31           C  
ATOM   2467  CE1 PHE A 165     114.291 -77.836  95.397  1.00  1.31           C  
ATOM   2468  CE2 PHE A 165     113.012 -79.728  95.796  1.00  1.31           C  
ATOM   2469  CZ  PHE A 165     114.221 -79.110  95.764  1.00  1.31           C  
ATOM   2470  H   PHE A 165     111.848 -75.268  93.140  1.00  1.31           H  
ATOM   2471  HA  PHE A 165     110.319 -77.834  92.856  1.00  1.31           H  
ATOM   2472 1HB  PHE A 165     110.804 -75.998  95.236  1.00  1.31           H  
ATOM   2473 2HB  PHE A 165     109.841 -77.462  95.266  1.00  1.31           H  
ATOM   2474  HD1 PHE A 165     113.200 -76.112  94.791  1.00  1.31           H  
ATOM   2475  HD2 PHE A 165     110.891 -79.584  95.513  1.00  1.31           H  
ATOM   2476  HE1 PHE A 165     115.253 -77.336  95.367  1.00  1.31           H  
ATOM   2477  HE2 PHE A 165     112.982 -80.732  96.085  1.00  1.31           H  
ATOM   2478  HZ  PHE A 165     115.122 -79.656  96.031  1.00  1.31           H  
ATOM   2479  N   VAL A 166     108.118 -76.486  92.699  1.00  1.41           N  
ATOM   2480  CA  VAL A 166     107.050 -75.592  92.260  1.00  1.41           C  
ATOM   2481  C   VAL A 166     105.737 -75.802  92.985  1.00  1.41           C  
ATOM   2482  O   VAL A 166     105.184 -76.900  92.972  1.00  1.41           O  
ATOM   2483  CB  VAL A 166     106.843 -75.753  90.742  1.00  1.41           C  
ATOM   2484  CG1 VAL A 166     105.753 -74.822  90.293  1.00  1.41           C  
ATOM   2485  CG2 VAL A 166     108.173 -75.481  89.973  1.00  1.41           C  
ATOM   2486  H   VAL A 166     107.987 -77.495  92.791  1.00  1.41           H  
ATOM   2487  HA  VAL A 166     107.358 -74.565  92.446  1.00  1.41           H  
ATOM   2488  HB  VAL A 166     106.512 -76.776  90.527  1.00  1.41           H  
ATOM   2489 1HG1 VAL A 166     105.608 -74.953  89.234  1.00  1.41           H  
ATOM   2490 2HG1 VAL A 166     104.825 -75.044  90.820  1.00  1.41           H  
ATOM   2491 3HG1 VAL A 166     106.055 -73.795  90.501  1.00  1.41           H  
ATOM   2492 1HG2 VAL A 166     108.002 -75.603  88.904  1.00  1.41           H  
ATOM   2493 2HG2 VAL A 166     108.511 -74.475  90.175  1.00  1.41           H  
ATOM   2494 3HG2 VAL A 166     108.942 -76.181  90.278  1.00  1.41           H  
ATOM   2495  N   ILE A 167     105.218 -74.728  93.570  1.00  1.56           N  
ATOM   2496  CA  ILE A 167     103.981 -74.806  94.322  1.00  1.56           C  
ATOM   2497  C   ILE A 167     102.898 -73.940  93.683  1.00  1.56           C  
ATOM   2498  O   ILE A 167     103.118 -72.779  93.325  1.00  1.56           O  
ATOM   2499  CB  ILE A 167     104.234 -74.429  95.790  1.00  1.56           C  
ATOM   2500  CG1 ILE A 167     105.336 -75.344  96.329  1.00  1.56           C  
ATOM   2501  CG2 ILE A 167     102.959 -74.626  96.614  1.00  1.56           C  
ATOM   2502  CD1 ILE A 167     106.729 -74.772  96.194  1.00  1.56           C  
ATOM   2503  H   ILE A 167     105.721 -73.841  93.522  1.00  1.56           H  
ATOM   2504  HA  ILE A 167     103.632 -75.829  94.305  1.00  1.56           H  
ATOM   2505  HB  ILE A 167     104.568 -73.396  95.859  1.00  1.56           H  
ATOM   2506 1HG1 ILE A 167     105.148 -75.566  97.376  1.00  1.56           H  
ATOM   2507 2HG1 ILE A 167     105.303 -76.269  95.768  1.00  1.56           H  
ATOM   2508 1HG2 ILE A 167     103.146 -74.374  97.649  1.00  1.56           H  
ATOM   2509 2HG2 ILE A 167     102.169 -73.984  96.228  1.00  1.56           H  
ATOM   2510 3HG2 ILE A 167     102.639 -75.660  96.551  1.00  1.56           H  
ATOM   2511 1HD1 ILE A 167     107.435 -75.496  96.557  1.00  1.56           H  
ATOM   2512 2HD1 ILE A 167     106.958 -74.553  95.159  1.00  1.56           H  
ATOM   2513 3HD1 ILE A 167     106.803 -73.852  96.771  1.00  1.56           H  
ATOM   2514  N   LYS A 168     101.752 -74.552  93.435  1.00  1.76           N  
ATOM   2515  CA  LYS A 168     100.638 -73.869  92.814  1.00  1.76           C  
ATOM   2516  C   LYS A 168      99.734 -73.312  93.894  1.00  1.76           C  
ATOM   2517  O   LYS A 168      99.145 -74.055  94.688  1.00  1.76           O  
ATOM   2518  CB  LYS A 168      99.893 -74.828  91.888  1.00  1.76           C  
ATOM   2519  CG  LYS A 168      98.767 -74.230  91.055  1.00  1.76           C  
ATOM   2520  CD  LYS A 168      98.196 -75.321  90.140  1.00  1.76           C  
ATOM   2521  CE  LYS A 168      97.074 -74.834  89.254  1.00  1.76           C  
ATOM   2522  NZ  LYS A 168      96.603 -75.920  88.339  1.00  1.76           N  
ATOM   2523  H   LYS A 168     101.638 -75.508  93.740  1.00  1.76           H  
ATOM   2524  HA  LYS A 168     101.011 -73.030  92.225  1.00  1.76           H  
ATOM   2525 1HB  LYS A 168     100.607 -75.275  91.195  1.00  1.76           H  
ATOM   2526 2HB  LYS A 168      99.470 -75.641  92.483  1.00  1.76           H  
ATOM   2527 1HG  LYS A 168      97.988 -73.830  91.698  1.00  1.76           H  
ATOM   2528 2HG  LYS A 168      99.158 -73.411  90.449  1.00  1.76           H  
ATOM   2529 1HD  LYS A 168      98.995 -75.711  89.505  1.00  1.76           H  
ATOM   2530 2HD  LYS A 168      97.819 -76.137  90.753  1.00  1.76           H  
ATOM   2531 1HE  LYS A 168      96.245 -74.518  89.872  1.00  1.76           H  
ATOM   2532 2HE  LYS A 168      97.420 -73.988  88.659  1.00  1.76           H  
ATOM   2533 1HZ  LYS A 168      95.852 -75.580  87.756  1.00  1.76           H  
ATOM   2534 2HZ  LYS A 168      97.371 -76.223  87.754  1.00  1.76           H  
ATOM   2535 3HZ  LYS A 168      96.272 -76.701  88.887  1.00  1.76           H  
ATOM   2536  N   ASP A 169      99.705 -71.993  93.950  1.00  1.99           N  
ATOM   2537  CA  ASP A 169      98.970 -71.201  94.908  1.00  1.99           C  
ATOM   2538  C   ASP A 169      97.807 -70.549  94.179  1.00  1.99           C  
ATOM   2539  O   ASP A 169      97.634 -70.724  92.978  1.00  1.99           O  
ATOM   2540  CB  ASP A 169      99.895 -70.228  95.630  1.00  1.99           C  
ATOM   2541  CG  ASP A 169     100.872 -70.966  96.547  1.00  1.99           C  
ATOM   2542  OD1 ASP A 169     100.658 -72.128  96.770  1.00  1.99           O  
ATOM   2543  OD2 ASP A 169     101.816 -70.370  97.015  1.00  1.99           O  
ATOM   2544  H   ASP A 169     100.208 -71.484  93.230  1.00  1.99           H  
ATOM   2545  HA  ASP A 169      98.558 -71.866  95.666  1.00  1.99           H  
ATOM   2546 1HB  ASP A 169     100.479 -69.672  94.908  1.00  1.99           H  
ATOM   2547 2HB  ASP A 169      99.312 -69.521  96.210  1.00  1.99           H  
ATOM   2548  N   GLY A 170      96.932 -69.876  94.887  1.00  2.21           N  
ATOM   2549  CA  GLY A 170      95.743 -69.348  94.235  1.00  2.21           C  
ATOM   2550  C   GLY A 170      94.690 -70.463  94.171  1.00  2.21           C  
ATOM   2551  O   GLY A 170      93.569 -70.271  93.700  1.00  2.21           O  
ATOM   2552  H   GLY A 170      97.082 -69.711  95.873  1.00  2.21           H  
ATOM   2553 1HA  GLY A 170      95.358 -68.500  94.802  1.00  2.21           H  
ATOM   2554 2HA  GLY A 170      95.982 -68.993  93.234  1.00  2.21           H  
ATOM   2555  N   VAL A 171      95.035 -71.637  94.714  1.00  2.39           N  
ATOM   2556  CA  VAL A 171      94.137 -72.776  94.714  1.00  2.39           C  
ATOM   2557  C   VAL A 171      93.237 -72.612  95.916  1.00  2.39           C  
ATOM   2558  O   VAL A 171      93.411 -73.239  96.971  1.00  2.39           O  
ATOM   2559  CB  VAL A 171      94.930 -74.086  94.822  1.00  2.39           C  
ATOM   2560  CG1 VAL A 171      93.992 -75.256  94.697  1.00  2.39           C  
ATOM   2561  CG2 VAL A 171      96.010 -74.122  93.750  1.00  2.39           C  
ATOM   2562  H   VAL A 171      95.954 -71.744  95.111  1.00  2.39           H  
ATOM   2563  HA  VAL A 171      93.537 -72.773  93.806  1.00  2.39           H  
ATOM   2564  HB  VAL A 171      95.400 -74.140  95.805  1.00  2.39           H  
ATOM   2565 1HG1 VAL A 171      94.559 -76.178  94.792  1.00  2.39           H  
ATOM   2566 2HG1 VAL A 171      93.244 -75.203  95.488  1.00  2.39           H  
ATOM   2567 3HG1 VAL A 171      93.498 -75.226  93.726  1.00  2.39           H  
ATOM   2568 1HG2 VAL A 171      96.585 -75.046  93.840  1.00  2.39           H  
ATOM   2569 2HG2 VAL A 171      95.555 -74.076  92.772  1.00  2.39           H  
ATOM   2570 3HG2 VAL A 171      96.677 -73.274  93.880  1.00  2.39           H  
ATOM   2571  N   SER A 172      92.308 -71.704  95.721  1.00  2.50           N  
ATOM   2572  CA  SER A 172      91.414 -71.223  96.733  1.00  2.50           C  
ATOM   2573  C   SER A 172      90.055 -71.874  96.718  1.00  2.50           C  
ATOM   2574  O   SER A 172      89.665 -72.535  95.753  1.00  2.50           O  
ATOM   2575  CB  SER A 172      91.228 -69.737  96.540  1.00  2.50           C  
ATOM   2576  OG  SER A 172      90.497 -69.490  95.364  1.00  2.50           O  
ATOM   2577  H   SER A 172      92.303 -71.265  94.802  1.00  2.50           H  
ATOM   2578  HA  SER A 172      91.872 -71.414  97.695  1.00  2.50           H  
ATOM   2579 1HB  SER A 172      90.710 -69.311  97.399  1.00  2.50           H  
ATOM   2580 2HB  SER A 172      92.203 -69.257  96.474  1.00  2.50           H  
ATOM   2581  HG  SER A 172      89.589 -69.752  95.578  1.00  2.50           H  
ATOM   2582  N   LYS A 173      89.330 -71.635  97.794  1.00  2.53           N  
ATOM   2583  CA  LYS A 173      87.933 -71.998  97.906  1.00  2.53           C  
ATOM   2584  C   LYS A 173      87.211 -70.975  98.760  1.00  2.53           C  
ATOM   2585  O   LYS A 173      87.545 -70.800  99.942  1.00  2.53           O  
ATOM   2586  CB  LYS A 173      87.748 -73.397  98.477  1.00  2.53           C  
ATOM   2587  CG  LYS A 173      86.274 -73.797  98.636  1.00  2.53           C  
ATOM   2588  CD  LYS A 173      85.571 -73.909  97.278  1.00  2.53           C  
ATOM   2589  CE  LYS A 173      84.089 -74.264  97.441  1.00  2.53           C  
ATOM   2590  NZ  LYS A 173      83.294 -73.121  98.004  1.00  2.53           N  
ATOM   2591  H   LYS A 173      89.790 -71.148  98.561  1.00  2.53           H  
ATOM   2592  HA  LYS A 173      87.485 -71.988  96.923  1.00  2.53           H  
ATOM   2593 1HB  LYS A 173      88.232 -74.123  97.823  1.00  2.53           H  
ATOM   2594 2HB  LYS A 173      88.225 -73.462  99.454  1.00  2.53           H  
ATOM   2595 1HG  LYS A 173      86.211 -74.755  99.149  1.00  2.53           H  
ATOM   2596 2HG  LYS A 173      85.754 -73.049  99.237  1.00  2.53           H  
ATOM   2597 1HD  LYS A 173      85.648 -72.948  96.764  1.00  2.53           H  
ATOM   2598 2HD  LYS A 173      86.060 -74.664  96.668  1.00  2.53           H  
ATOM   2599 1HE  LYS A 173      83.679 -74.535  96.472  1.00  2.53           H  
ATOM   2600 2HE  LYS A 173      84.003 -75.115  98.115  1.00  2.53           H  
ATOM   2601 1HZ  LYS A 173      82.333 -73.381  98.109  1.00  2.53           H  
ATOM   2602 2HZ  LYS A 173      83.671 -72.851  98.920  1.00  2.53           H  
ATOM   2603 3HZ  LYS A 173      83.349 -72.301  97.405  1.00  2.53           H  
ATOM   2604  N   LYS A 174      86.202 -70.324  98.182  1.00  2.54           N  
ATOM   2605  CA  LYS A 174      85.458 -69.342  98.971  1.00  2.54           C  
ATOM   2606  C   LYS A 174      84.426 -70.065  99.800  1.00  2.54           C  
ATOM   2607  O   LYS A 174      83.939 -71.137  99.407  1.00  2.54           O  
ATOM   2608  CB  LYS A 174      84.722 -68.307  98.133  1.00  2.54           C  
ATOM   2609  CG  LYS A 174      85.537 -67.453  97.221  1.00  2.54           C  
ATOM   2610  CD  LYS A 174      86.467 -66.569  97.934  1.00  2.54           C  
ATOM   2611  CE  LYS A 174      87.062 -65.533  96.988  1.00  2.54           C  
ATOM   2612  NZ  LYS A 174      87.858 -66.143  95.901  1.00  2.54           N  
ATOM   2613  H   LYS A 174      86.015 -70.486  97.186  1.00  2.54           H  
ATOM   2614  HA  LYS A 174      86.140 -68.828  99.643  1.00  2.54           H  
ATOM   2615 1HB  LYS A 174      83.959 -68.796  97.547  1.00  2.54           H  
ATOM   2616 2HB  LYS A 174      84.209 -67.634  98.810  1.00  2.54           H  
ATOM   2617 1HG  LYS A 174      86.121 -68.114  96.579  1.00  2.54           H  
ATOM   2618 2HG  LYS A 174      84.889 -66.842  96.606  1.00  2.54           H  
ATOM   2619 1HD  LYS A 174      85.963 -66.077  98.761  1.00  2.54           H  
ATOM   2620 2HD  LYS A 174      87.258 -67.173  98.325  1.00  2.54           H  
ATOM   2621 1HE  LYS A 174      86.260 -64.942  96.570  1.00  2.54           H  
ATOM   2622 2HE  LYS A 174      87.719 -64.895  97.544  1.00  2.54           H  
ATOM   2623 1HZ  LYS A 174      88.258 -65.430  95.320  1.00  2.54           H  
ATOM   2624 2HZ  LYS A 174      88.621 -66.652  96.352  1.00  2.54           H  
ATOM   2625 3HZ  LYS A 174      87.255 -66.776  95.323  1.00  2.54           H  
ATOM   2626  N   GLN A 175      84.089 -69.490 100.945  1.00  2.54           N  
ATOM   2627  CA  GLN A 175      83.061 -70.068 101.778  1.00  2.54           C  
ATOM   2628  C   GLN A 175      81.917 -69.092 102.063  1.00  2.54           C  
ATOM   2629  O   GLN A 175      80.790 -69.261 101.592  1.00  2.54           O  
ATOM   2630  CB  GLN A 175      83.706 -70.493 103.107  1.00  2.54           C  
ATOM   2631  CG  GLN A 175      84.737 -71.612 102.983  1.00  2.54           C  
ATOM   2632  CD  GLN A 175      85.411 -71.938 104.307  1.00  2.54           C  
ATOM   2633  OE1 GLN A 175      85.556 -71.084 105.187  1.00  2.54           O  
ATOM   2634  NE2 GLN A 175      85.828 -73.189 104.459  1.00  2.54           N  
ATOM   2635  H   GLN A 175      84.560 -68.646 101.252  1.00  2.54           H  
ATOM   2636  HA  GLN A 175      82.647 -70.939 101.278  1.00  2.54           H  
ATOM   2637 1HB  GLN A 175      84.210 -69.636 103.557  1.00  2.54           H  
ATOM   2638 2HB  GLN A 175      82.930 -70.816 103.801  1.00  2.54           H  
ATOM   2639 1HG  GLN A 175      84.244 -72.508 102.613  1.00  2.54           H  
ATOM   2640 2HG  GLN A 175      85.518 -71.301 102.282  1.00  2.54           H  
ATOM   2641 1HE2 GLN A 175      86.277 -73.469 105.309  1.00  2.54           H  
ATOM   2642 2HE2 GLN A 175      85.695 -73.852 103.723  1.00  2.54           H  
ATOM   2643  N   ASN A 176      82.210 -68.028 102.794  1.00  2.56           N  
ATOM   2644  CA  ASN A 176      81.121 -67.148 103.237  1.00  2.56           C  
ATOM   2645  C   ASN A 176      80.873 -65.951 102.342  1.00  2.56           C  
ATOM   2646  O   ASN A 176      81.124 -64.824 102.750  1.00  2.56           O  
ATOM   2647  CB  ASN A 176      81.342 -66.710 104.668  1.00  2.56           C  
ATOM   2648  CG  ASN A 176      81.307 -67.889 105.624  1.00  2.56           C  
ATOM   2649  OD1 ASN A 176      80.487 -68.798 105.461  1.00  2.56           O  
ATOM   2650  ND2 ASN A 176      82.157 -67.885 106.614  1.00  2.56           N  
ATOM   2651  H   ASN A 176      83.180 -67.861 103.049  1.00  2.56           H  
ATOM   2652  HA  ASN A 176      80.199 -67.730 103.223  1.00  2.56           H  
ATOM   2653 1HB  ASN A 176      82.294 -66.204 104.752  1.00  2.56           H  
ATOM   2654 2HB  ASN A 176      80.568 -65.998 104.952  1.00  2.56           H  
ATOM   2655 1HD2 ASN A 176      82.167 -68.640 107.272  1.00  2.56           H  
ATOM   2656 2HD2 ASN A 176      82.793 -67.123 106.722  1.00  2.56           H  
ATOM   2657  N   VAL A 177      80.369 -66.179 101.141  1.00  2.61           N  
ATOM   2658  CA  VAL A 177      80.216 -65.050 100.211  1.00  2.61           C  
ATOM   2659  C   VAL A 177      78.910 -64.284 100.417  1.00  2.61           C  
ATOM   2660  O   VAL A 177      77.827 -64.874 100.408  1.00  2.61           O  
ATOM   2661  CB  VAL A 177      80.322 -65.524  98.751  1.00  2.61           C  
ATOM   2662  CG1 VAL A 177      80.120 -64.344  97.808  1.00  2.61           C  
ATOM   2663  CG2 VAL A 177      81.696 -66.192  98.531  1.00  2.61           C  
ATOM   2664  H   VAL A 177      80.155 -67.147 100.893  1.00  2.61           H  
ATOM   2665  HA  VAL A 177      81.026 -64.353 100.392  1.00  2.61           H  
ATOM   2666  HB  VAL A 177      79.535 -66.248  98.547  1.00  2.61           H  
ATOM   2667 1HG1 VAL A 177      80.198 -64.707  96.796  1.00  2.61           H  
ATOM   2668 2HG1 VAL A 177      79.139 -63.898  97.965  1.00  2.61           H  
ATOM   2669 3HG1 VAL A 177      80.893 -63.594  97.988  1.00  2.61           H  
ATOM   2670 1HG2 VAL A 177      81.773 -66.544  97.503  1.00  2.61           H  
ATOM   2671 2HG2 VAL A 177      82.486 -65.480  98.722  1.00  2.61           H  
ATOM   2672 3HG2 VAL A 177      81.798 -67.042  99.212  1.00  2.61           H  
ATOM   2673  N   THR A 178      79.026 -62.960 100.581  1.00  2.70           N  
ATOM   2674  CA  THR A 178      77.869 -62.096 100.820  1.00  2.70           C  
ATOM   2675  C   THR A 178      77.998 -60.689 100.218  1.00  2.70           C  
ATOM   2676  O   THR A 178      79.092 -60.151 100.064  1.00  2.70           O  
ATOM   2677  CB  THR A 178      77.640 -61.958 102.331  1.00  2.70           C  
ATOM   2678  OG1 THR A 178      76.424 -61.235 102.576  1.00  2.70           O  
ATOM   2679  CG2 THR A 178      78.814 -61.222 102.957  1.00  2.70           C  
ATOM   2680  H   THR A 178      79.965 -62.558 100.596  1.00  2.70           H  
ATOM   2681  HA  THR A 178      76.995 -62.573 100.375  1.00  2.70           H  
ATOM   2682  HB  THR A 178      77.558 -62.950 102.775  1.00  2.70           H  
ATOM   2683  HG1 THR A 178      76.488 -60.348 102.194  1.00  2.70           H  
ATOM   2684 1HG2 THR A 178      78.658 -61.130 104.028  1.00  2.70           H  
ATOM   2685 2HG2 THR A 178      79.734 -61.784 102.768  1.00  2.70           H  
ATOM   2686 3HG2 THR A 178      78.896 -60.232 102.513  1.00  2.70           H  
ATOM   2687  N   PHE A 179      76.858 -60.072  99.914  1.00  2.81           N  
ATOM   2688  CA  PHE A 179      76.829 -58.693  99.402  1.00  2.81           C  
ATOM   2689  C   PHE A 179      76.156 -57.696 100.328  1.00  2.81           C  
ATOM   2690  O   PHE A 179      75.282 -58.055 101.122  1.00  2.81           O  
ATOM   2691  CB  PHE A 179      76.126 -58.594  98.053  1.00  2.81           C  
ATOM   2692  CG  PHE A 179      76.836 -59.207  96.901  1.00  2.81           C  
ATOM   2693  CD1 PHE A 179      76.691 -60.540  96.609  1.00  2.81           C  
ATOM   2694  CD2 PHE A 179      77.634 -58.421  96.077  1.00  2.81           C  
ATOM   2695  CE1 PHE A 179      77.322 -61.083  95.535  1.00  2.81           C  
ATOM   2696  CE2 PHE A 179      78.276 -58.973  94.983  1.00  2.81           C  
ATOM   2697  CZ  PHE A 179      78.123 -60.298  94.717  1.00  2.81           C  
ATOM   2698  H   PHE A 179      75.984 -60.566 100.047  1.00  2.81           H  
ATOM   2699  HA  PHE A 179      77.853 -58.359  99.266  1.00  2.81           H  
ATOM   2700 1HB  PHE A 179      75.149 -59.056  98.133  1.00  2.81           H  
ATOM   2701 2HB  PHE A 179      75.962 -57.536  97.822  1.00  2.81           H  
ATOM   2702  HD1 PHE A 179      76.061 -61.164  97.240  1.00  2.81           H  
ATOM   2703  HD2 PHE A 179      77.747 -57.353  96.307  1.00  2.81           H  
ATOM   2704  HE1 PHE A 179      77.181 -62.130  95.325  1.00  2.81           H  
ATOM   2705  HE2 PHE A 179      78.902 -58.355  94.331  1.00  2.81           H  
ATOM   2706  HZ  PHE A 179      78.623 -60.730  93.853  1.00  2.81           H  
ATOM   2707  N   SER A 180      76.549 -56.431 100.179  1.00  2.91           N  
ATOM   2708  CA  SER A 180      75.908 -55.325 100.872  1.00  2.91           C  
ATOM   2709  C   SER A 180      74.487 -55.190 100.360  1.00  2.91           C  
ATOM   2710  O   SER A 180      74.192 -55.615  99.244  1.00  2.91           O  
ATOM   2711  CB  SER A 180      76.660 -54.034 100.602  1.00  2.91           C  
ATOM   2712  OG  SER A 180      76.568 -53.678  99.234  1.00  2.91           O  
ATOM   2713  H   SER A 180      77.322 -56.232  99.543  1.00  2.91           H  
ATOM   2714  HA  SER A 180      75.887 -55.533 101.943  1.00  2.91           H  
ATOM   2715 1HB  SER A 180      76.225 -53.241 101.205  1.00  2.91           H  
ATOM   2716 2HB  SER A 180      77.704 -54.132 100.891  1.00  2.91           H  
ATOM   2717  HG  SER A 180      76.297 -52.719  99.209  1.00  2.91           H  
ATOM   2718  N   GLU A 181      73.626 -54.525 101.121  1.00  2.97           N  
ATOM   2719  CA  GLU A 181      72.231 -54.381 100.715  1.00  2.97           C  
ATOM   2720  C   GLU A 181      72.055 -53.661  99.384  1.00  2.97           C  
ATOM   2721  O   GLU A 181      71.178 -54.011  98.596  1.00  2.97           O  
ATOM   2722  CB  GLU A 181      71.456 -53.628 101.795  1.00  2.97           C  
ATOM   2723  CG  GLU A 181      71.253 -54.415 103.079  1.00  2.97           C  
ATOM   2724  CD  GLU A 181      70.541 -53.629 104.156  1.00  2.97           C  
ATOM   2725  OE1 GLU A 181      70.323 -52.456 103.967  1.00  2.97           O  
ATOM   2726  OE2 GLU A 181      70.216 -54.207 105.168  1.00  2.97           O  
ATOM   2727  H   GLU A 181      73.928 -54.163 102.013  1.00  2.97           H  
ATOM   2728  HA  GLU A 181      71.806 -55.380 100.613  1.00  2.97           H  
ATOM   2729 1HB  GLU A 181      71.987 -52.709 102.046  1.00  2.97           H  
ATOM   2730 2HB  GLU A 181      70.477 -53.344 101.410  1.00  2.97           H  
ATOM   2731 1HG  GLU A 181      70.673 -55.309 102.853  1.00  2.97           H  
ATOM   2732 2HG  GLU A 181      72.227 -54.733 103.449  1.00  2.97           H  
ATOM   2733  N   ASP A 182      72.880 -52.648  99.126  1.00  2.97           N  
ATOM   2734  CA  ASP A 182      72.765 -51.923  97.867  1.00  2.97           C  
ATOM   2735  C   ASP A 182      73.606 -52.527  96.738  1.00  2.97           C  
ATOM   2736  O   ASP A 182      73.650 -51.983  95.636  1.00  2.97           O  
ATOM   2737  CB  ASP A 182      73.158 -50.457  98.082  1.00  2.97           C  
ATOM   2738  CG  ASP A 182      74.639 -50.234  98.504  1.00  2.97           C  
ATOM   2739  OD1 ASP A 182      75.413 -51.200  98.598  1.00  2.97           O  
ATOM   2740  OD2 ASP A 182      74.980 -49.100  98.737  1.00  2.97           O  
ATOM   2741  H   ASP A 182      73.575 -52.391  99.808  1.00  2.97           H  
ATOM   2742  HA  ASP A 182      71.721 -51.950  97.555  1.00  2.97           H  
ATOM   2743 1HB  ASP A 182      72.976 -49.901  97.161  1.00  2.97           H  
ATOM   2744 2HB  ASP A 182      72.512 -50.024  98.850  1.00  2.97           H  
ATOM   2745  N   GLY A 183      74.296 -53.634  97.018  1.00  2.92           N  
ATOM   2746  CA  GLY A 183      75.131 -54.324  96.051  1.00  2.92           C  
ATOM   2747  C   GLY A 183      76.517 -53.702  95.810  1.00  2.92           C  
ATOM   2748  O   GLY A 183      77.289 -54.265  95.031  1.00  2.92           O  
ATOM   2749  H   GLY A 183      74.218 -54.062  97.937  1.00  2.92           H  
ATOM   2750 1HA  GLY A 183      75.263 -55.350  96.392  1.00  2.92           H  
ATOM   2751 2HA  GLY A 183      74.596 -54.380  95.104  1.00  2.92           H  
ATOM   2752  N   SER A 184      76.847 -52.569  96.467  1.00  2.85           N  
ATOM   2753  CA  SER A 184      78.116 -51.871  96.210  1.00  2.85           C  
ATOM   2754  C   SER A 184      79.379 -52.539  96.750  1.00  2.85           C  
ATOM   2755  O   SER A 184      80.481 -52.233  96.268  1.00  2.85           O  
ATOM   2756  CB  SER A 184      78.064 -50.464  96.755  1.00  2.85           C  
ATOM   2757  OG  SER A 184      78.033 -50.466  98.153  1.00  2.85           O  
ATOM   2758  H   SER A 184      76.193 -52.152  97.139  1.00  2.85           H  
ATOM   2759  HA  SER A 184      78.222 -51.790  95.127  1.00  2.85           H  
ATOM   2760 1HB  SER A 184      78.934 -49.911  96.406  1.00  2.85           H  
ATOM   2761 2HB  SER A 184      77.175 -49.958  96.370  1.00  2.85           H  
ATOM   2762  HG  SER A 184      77.102 -50.684  98.394  1.00  2.85           H  
ATOM   2763  N   GLU A 185      79.237 -53.452  97.723  1.00  2.80           N  
ATOM   2764  CA  GLU A 185      80.394 -54.162  98.279  1.00  2.80           C  
ATOM   2765  C   GLU A 185      80.108 -55.667  98.399  1.00  2.80           C  
ATOM   2766  O   GLU A 185      78.969 -56.084  98.639  1.00  2.80           O  
ATOM   2767  CB  GLU A 185      80.824 -53.578  99.645  1.00  2.80           C  
ATOM   2768  CG  GLU A 185      81.305 -52.084  99.596  1.00  2.80           C  
ATOM   2769  CD  GLU A 185      81.832 -51.514 100.924  1.00  2.80           C  
ATOM   2770  OE1 GLU A 185      81.197 -51.705 101.937  1.00  2.80           O  
ATOM   2771  OE2 GLU A 185      82.885 -50.894 100.914  1.00  2.80           O  
ATOM   2772  H   GLU A 185      78.308 -53.628  98.099  1.00  2.80           H  
ATOM   2773  HA  GLU A 185      81.234 -54.040  97.601  1.00  2.80           H  
ATOM   2774 1HB  GLU A 185      80.002 -53.647 100.348  1.00  2.80           H  
ATOM   2775 2HB  GLU A 185      81.642 -54.177 100.035  1.00  2.80           H  
ATOM   2776 1HG  GLU A 185      82.086 -51.997  98.850  1.00  2.80           H  
ATOM   2777 2HG  GLU A 185      80.469 -51.470  99.269  1.00  2.80           H  
ATOM   2778  N   VAL A 186      81.159 -56.478  98.269  1.00  2.78           N  
ATOM   2779  CA  VAL A 186      81.055 -57.930  98.414  1.00  2.78           C  
ATOM   2780  C   VAL A 186      82.119 -58.414  99.378  1.00  2.78           C  
ATOM   2781  O   VAL A 186      83.250 -57.947  99.342  1.00  2.78           O  
ATOM   2782  CB  VAL A 186      81.261 -58.628  97.050  1.00  2.78           C  
ATOM   2783  CG1 VAL A 186      82.667 -58.347  96.539  1.00  2.78           C  
ATOM   2784  CG2 VAL A 186      80.997 -60.144  97.170  1.00  2.78           C  
ATOM   2785  H   VAL A 186      82.068 -56.058  98.061  1.00  2.78           H  
ATOM   2786  HA  VAL A 186      80.071 -58.181  98.805  1.00  2.78           H  
ATOM   2787  HB  VAL A 186      80.578 -58.202  96.345  1.00  2.78           H  
ATOM   2788 1HG1 VAL A 186      82.809 -58.809  95.563  1.00  2.78           H  
ATOM   2789 2HG1 VAL A 186      82.818 -57.267  96.449  1.00  2.78           H  
ATOM   2790 3HG1 VAL A 186      83.390 -58.756  97.243  1.00  2.78           H  
ATOM   2791 1HG2 VAL A 186      81.126 -60.600  96.198  1.00  2.78           H  
ATOM   2792 2HG2 VAL A 186      81.687 -60.599  97.872  1.00  2.78           H  
ATOM   2793 3HG2 VAL A 186      79.974 -60.306  97.516  1.00  2.78           H  
ATOM   2794  N   GLY A 187      81.797 -59.378 100.220  1.00  2.79           N  
ATOM   2795  CA  GLY A 187      82.821 -59.855 101.124  1.00  2.79           C  
ATOM   2796  C   GLY A 187      82.756 -61.332 101.370  1.00  2.79           C  
ATOM   2797  O   GLY A 187      81.788 -62.008 101.004  1.00  2.79           O  
ATOM   2798  H   GLY A 187      80.854 -59.760 100.234  1.00  2.79           H  
ATOM   2799 1HA  GLY A 187      83.788 -59.640 100.686  1.00  2.79           H  
ATOM   2800 2HA  GLY A 187      82.767 -59.317 102.067  1.00  2.79           H  
ATOM   2801  N   PHE A 188      83.835 -61.845 101.950  1.00  2.86           N  
ATOM   2802  CA  PHE A 188      83.931 -63.273 102.164  1.00  2.86           C  
ATOM   2803  C   PHE A 188      85.034 -63.829 103.026  1.00  2.86           C  
ATOM   2804  O   PHE A 188      86.120 -63.256 103.185  1.00  2.86           O  
ATOM   2805  CB  PHE A 188      84.093 -63.965 100.817  1.00  2.86           C  
ATOM   2806  CG  PHE A 188      85.142 -63.343  99.994  1.00  2.86           C  
ATOM   2807  CD1 PHE A 188      86.478 -63.566 100.250  1.00  2.86           C  
ATOM   2808  CD2 PHE A 188      84.784 -62.544  98.919  1.00  2.86           C  
ATOM   2809  CE1 PHE A 188      87.448 -62.988  99.463  1.00  2.86           C  
ATOM   2810  CE2 PHE A 188      85.736 -61.978  98.128  1.00  2.86           C  
ATOM   2811  CZ  PHE A 188      87.080 -62.193  98.401  1.00  2.86           C  
ATOM   2812  H   PHE A 188      84.575 -61.209 102.239  1.00  2.86           H  
ATOM   2813  HA  PHE A 188      82.998 -63.576 102.616  1.00  2.86           H  
ATOM   2814 1HB  PHE A 188      84.352 -65.016 100.963  1.00  2.86           H  
ATOM   2815 2HB  PHE A 188      83.186 -63.931 100.273  1.00  2.86           H  
ATOM   2816  HD1 PHE A 188      86.756 -64.201 101.089  1.00  2.86           H  
ATOM   2817  HD2 PHE A 188      83.722 -62.375  98.706  1.00  2.86           H  
ATOM   2818  HE1 PHE A 188      88.509 -63.170  99.677  1.00  2.86           H  
ATOM   2819  HE2 PHE A 188      85.437 -61.363  97.284  1.00  2.86           H  
ATOM   2820  HZ  PHE A 188      87.847 -61.744  97.773  1.00  2.86           H  
ATOM   2821  N   VAL A 189      84.790 -65.041 103.466  1.00  2.94           N  
ATOM   2822  CA  VAL A 189      85.818 -65.888 104.028  1.00  2.94           C  
ATOM   2823  C   VAL A 189      86.288 -66.807 102.945  1.00  2.94           C  
ATOM   2824  O   VAL A 189      85.464 -67.479 102.313  1.00  2.94           O  
ATOM   2825  CB  VAL A 189      85.322 -66.699 105.216  1.00  2.94           C  
ATOM   2826  CG1 VAL A 189      86.405 -67.673 105.672  1.00  2.94           C  
ATOM   2827  CG2 VAL A 189      84.972 -65.732 106.335  1.00  2.94           C  
ATOM   2828  H   VAL A 189      83.850 -65.403 103.351  1.00  2.94           H  
ATOM   2829  HA  VAL A 189      86.656 -65.270 104.361  1.00  2.94           H  
ATOM   2830  HB  VAL A 189      84.455 -67.283 104.935  1.00  2.94           H  
ATOM   2831 1HG1 VAL A 189      86.055 -68.245 106.526  1.00  2.94           H  
ATOM   2832 2HG1 VAL A 189      86.645 -68.360 104.858  1.00  2.94           H  
ATOM   2833 3HG1 VAL A 189      87.282 -67.137 105.937  1.00  2.94           H  
ATOM   2834 1HG2 VAL A 189      84.624 -66.284 107.206  1.00  2.94           H  
ATOM   2835 2HG2 VAL A 189      85.862 -65.160 106.610  1.00  2.94           H  
ATOM   2836 3HG2 VAL A 189      84.194 -65.055 105.998  1.00  2.94           H  
ATOM   2837  N   GLU A 190      87.592 -66.774 102.726  1.00  2.99           N  
ATOM   2838  CA  GLU A 190      88.312 -67.514 101.708  1.00  2.99           C  
ATOM   2839  C   GLU A 190      89.374 -68.392 102.313  1.00  2.99           C  
ATOM   2840  O   GLU A 190      90.001 -68.011 103.298  1.00  2.99           O  
ATOM   2841  CB  GLU A 190      88.969 -66.544 100.710  1.00  2.99           C  
ATOM   2842  CG  GLU A 190      89.796 -67.205  99.596  1.00  2.99           C  
ATOM   2843  CD  GLU A 190      90.265 -66.235  98.527  1.00  2.99           C  
ATOM   2844  OE1 GLU A 190      90.694 -65.158  98.849  1.00  2.99           O  
ATOM   2845  OE2 GLU A 190      90.140 -66.576  97.363  1.00  2.99           O  
ATOM   2846  H   GLU A 190      88.132 -66.165 103.323  1.00  2.99           H  
ATOM   2847  HA  GLU A 190      87.614 -68.160 101.181  1.00  2.99           H  
ATOM   2848 1HB  GLU A 190      88.204 -65.946 100.239  1.00  2.99           H  
ATOM   2849 2HB  GLU A 190      89.621 -65.857 101.252  1.00  2.99           H  
ATOM   2850 1HG  GLU A 190      90.687 -67.645 100.046  1.00  2.99           H  
ATOM   2851 2HG  GLU A 190      89.229 -68.015  99.146  1.00  2.99           H  
ATOM   2852  N   THR A 191      89.561 -69.572 101.742  1.00  2.92           N  
ATOM   2853  CA  THR A 191      90.652 -70.425 102.162  1.00  2.92           C  
ATOM   2854  C   THR A 191      91.599 -70.662 100.983  1.00  2.92           C  
ATOM   2855  O   THR A 191      91.183 -70.658  99.823  1.00  2.92           O  
ATOM   2856  CB  THR A 191      90.094 -71.746 102.712  1.00  2.92           C  
ATOM   2857  OG1 THR A 191      89.367 -72.427 101.674  1.00  2.92           O  
ATOM   2858  CG2 THR A 191      89.141 -71.467 103.898  1.00  2.92           C  
ATOM   2859  H   THR A 191      88.943 -69.877 100.990  1.00  2.92           H  
ATOM   2860  HA  THR A 191      91.218 -69.924 102.938  1.00  2.92           H  
ATOM   2861  HB  THR A 191      90.917 -72.378 103.046  1.00  2.92           H  
ATOM   2862  HG1 THR A 191      88.685 -71.824 101.307  1.00  2.92           H  
ATOM   2863 1HG2 THR A 191      88.751 -72.408 104.280  1.00  2.92           H  
ATOM   2864 2HG2 THR A 191      89.681 -70.954 104.686  1.00  2.92           H  
ATOM   2865 3HG2 THR A 191      88.309 -70.843 103.566  1.00  2.92           H  
ATOM   2866  N   LEU A 192      92.871 -70.913 101.295  1.00  2.75           N  
ATOM   2867  CA  LEU A 192      93.915 -71.216 100.304  1.00  2.75           C  
ATOM   2868  C   LEU A 192      94.797 -72.355 100.746  1.00  2.75           C  
ATOM   2869  O   LEU A 192      95.305 -72.327 101.861  1.00  2.75           O  
ATOM   2870  CB  LEU A 192      94.818 -69.992 100.055  1.00  2.75           C  
ATOM   2871  CG  LEU A 192      96.077 -70.269  99.177  1.00  2.75           C  
ATOM   2872  CD1 LEU A 192      95.651 -70.649  97.802  1.00  2.75           C  
ATOM   2873  CD2 LEU A 192      97.009 -69.020  99.157  1.00  2.75           C  
ATOM   2874  H   LEU A 192      93.131 -70.891 102.270  1.00  2.75           H  
ATOM   2875  HA  LEU A 192      93.444 -71.504  99.371  1.00  2.75           H  
ATOM   2876 1HB  LEU A 192      94.232 -69.208  99.577  1.00  2.75           H  
ATOM   2877 2HB  LEU A 192      95.166 -69.636 101.004  1.00  2.75           H  
ATOM   2878  HG  LEU A 192      96.628 -71.110  99.600  1.00  2.75           H  
ATOM   2879 1HD1 LEU A 192      96.531 -70.883  97.241  1.00  2.75           H  
ATOM   2880 2HD1 LEU A 192      95.025 -71.519  97.854  1.00  2.75           H  
ATOM   2881 3HD1 LEU A 192      95.097 -69.832  97.339  1.00  2.75           H  
ATOM   2882 1HD2 LEU A 192      97.897 -69.227  98.553  1.00  2.75           H  
ATOM   2883 2HD2 LEU A 192      96.480 -68.163  98.733  1.00  2.75           H  
ATOM   2884 3HD2 LEU A 192      97.320 -68.784 100.180  1.00  2.75           H  
ATOM   2885  N   TYR A 193      95.000 -73.338  99.866  1.00  2.51           N  
ATOM   2886  CA  TYR A 193      95.911 -74.435 100.169  1.00  2.51           C  
ATOM   2887  C   TYR A 193      96.822 -74.722  98.975  1.00  2.51           C  
ATOM   2888  O   TYR A 193      96.365 -75.267  97.969  1.00  2.51           O  
ATOM   2889  CB  TYR A 193      95.098 -75.683 100.507  1.00  2.51           C  
ATOM   2890  CG  TYR A 193      95.916 -76.865 100.953  1.00  2.51           C  
ATOM   2891  CD1 TYR A 193      95.983 -77.187 102.298  1.00  2.51           C  
ATOM   2892  CD2 TYR A 193      96.606 -77.619 100.024  1.00  2.51           C  
ATOM   2893  CE1 TYR A 193      96.741 -78.260 102.716  1.00  2.51           C  
ATOM   2894  CE2 TYR A 193      97.364 -78.693 100.435  1.00  2.51           C  
ATOM   2895  CZ  TYR A 193      97.436 -79.015 101.779  1.00  2.51           C  
ATOM   2896  OH  TYR A 193      98.195 -80.085 102.193  1.00  2.51           O  
ATOM   2897  H   TYR A 193      94.528 -73.313  98.958  1.00  2.51           H  
ATOM   2898  HA  TYR A 193      96.540 -74.154 101.016  1.00  2.51           H  
ATOM   2899 1HB  TYR A 193      94.386 -75.446 101.299  1.00  2.51           H  
ATOM   2900 2HB  TYR A 193      94.523 -75.984  99.631  1.00  2.51           H  
ATOM   2901  HD1 TYR A 193      95.436 -76.589 103.026  1.00  2.51           H  
ATOM   2902  HD2 TYR A 193      96.557 -77.360  98.968  1.00  2.51           H  
ATOM   2903  HE1 TYR A 193      96.793 -78.511 103.776  1.00  2.51           H  
ATOM   2904  HE2 TYR A 193      97.912 -79.281  99.700  1.00  2.51           H  
ATOM   2905  HH  TYR A 193      98.643 -80.468 101.434  1.00  2.51           H  
ATOM   2906  N   GLY A 194      98.108 -74.386  99.089  1.00  2.28           N  
ATOM   2907  CA  GLY A 194      99.027 -74.583  97.963  1.00  2.28           C  
ATOM   2908  C   GLY A 194      99.355 -76.055  97.748  1.00  2.28           C  
ATOM   2909  O   GLY A 194      99.473 -76.816  98.714  1.00  2.28           O  
ATOM   2910  H   GLY A 194      98.437 -73.951  99.943  1.00  2.28           H  
ATOM   2911 1HA  GLY A 194      98.576 -74.175  97.063  1.00  2.28           H  
ATOM   2912 2HA  GLY A 194      99.940 -74.020  98.119  1.00  2.28           H  
ATOM   2913  N   LYS A 195      99.581 -76.437  96.489  1.00  2.08           N  
ATOM   2914  CA  LYS A 195      99.903 -77.828  96.150  1.00  2.08           C  
ATOM   2915  C   LYS A 195     101.198 -77.933  95.349  1.00  2.08           C  
ATOM   2916  O   LYS A 195     101.517 -77.042  94.572  1.00  2.08           O  
ATOM   2917  CB  LYS A 195      98.731 -78.418  95.371  1.00  2.08           C  
ATOM   2918  CG  LYS A 195      97.433 -78.462  96.198  1.00  2.08           C  
ATOM   2919  CD  LYS A 195      96.280 -79.078  95.449  1.00  2.08           C  
ATOM   2920  CE  LYS A 195      95.019 -79.066  96.308  1.00  2.08           C  
ATOM   2921  NZ  LYS A 195      93.862 -79.685  95.603  1.00  2.08           N  
ATOM   2922  H   LYS A 195      99.477 -75.732  95.755  1.00  2.08           H  
ATOM   2923  HA  LYS A 195     100.033 -78.393  97.075  1.00  2.08           H  
ATOM   2924 1HB  LYS A 195      98.544 -77.813  94.481  1.00  2.08           H  
ATOM   2925 2HB  LYS A 195      98.974 -79.430  95.044  1.00  2.08           H  
ATOM   2926 1HG  LYS A 195      97.608 -79.025  97.114  1.00  2.08           H  
ATOM   2927 2HG  LYS A 195      97.145 -77.445  96.473  1.00  2.08           H  
ATOM   2928 1HD  LYS A 195      96.095 -78.510  94.536  1.00  2.08           H  
ATOM   2929 2HD  LYS A 195      96.522 -80.106  95.180  1.00  2.08           H  
ATOM   2930 1HE  LYS A 195      95.211 -79.614  97.231  1.00  2.08           H  
ATOM   2931 2HE  LYS A 195      94.771 -78.031  96.562  1.00  2.08           H  
ATOM   2932 1HZ  LYS A 195      93.048 -79.659  96.201  1.00  2.08           H  
ATOM   2933 2HZ  LYS A 195      93.671 -79.175  94.753  1.00  2.08           H  
ATOM   2934 3HZ  LYS A 195      94.082 -80.645  95.377  1.00  2.08           H  
ATOM   2935  N   VAL A 196     101.945 -79.022  95.490  1.00  1.95           N  
ATOM   2936  CA  VAL A 196     103.199 -79.096  94.735  1.00  1.95           C  
ATOM   2937  C   VAL A 196     103.043 -79.673  93.322  1.00  1.95           C  
ATOM   2938  O   VAL A 196     102.656 -80.831  93.127  1.00  1.95           O  
ATOM   2939  CB  VAL A 196     104.232 -79.917  95.516  1.00  1.95           C  
ATOM   2940  CG1 VAL A 196     105.496 -80.013  94.714  1.00  1.95           C  
ATOM   2941  CG2 VAL A 196     104.483 -79.259  96.873  1.00  1.95           C  
ATOM   2942  H   VAL A 196     101.676 -79.768  96.119  1.00  1.95           H  
ATOM   2943  HA  VAL A 196     103.597 -78.090  94.642  1.00  1.95           H  
ATOM   2944  HB  VAL A 196     103.857 -80.930  95.666  1.00  1.95           H  
ATOM   2945 1HG1 VAL A 196     106.236 -80.602  95.253  1.00  1.95           H  
ATOM   2946 2HG1 VAL A 196     105.298 -80.488  93.755  1.00  1.95           H  
ATOM   2947 3HG1 VAL A 196     105.889 -79.011  94.540  1.00  1.95           H  
ATOM   2948 1HG2 VAL A 196     105.213 -79.850  97.431  1.00  1.95           H  
ATOM   2949 2HG2 VAL A 196     104.863 -78.265  96.727  1.00  1.95           H  
ATOM   2950 3HG2 VAL A 196     103.551 -79.217  97.432  1.00  1.95           H  
ATOM   2951  N   ASP A 197     103.361 -78.864  92.316  1.00  1.89           N  
ATOM   2952  CA  ASP A 197     103.193 -79.297  90.933  1.00  1.89           C  
ATOM   2953  C   ASP A 197     104.419 -79.982  90.395  1.00  1.89           C  
ATOM   2954  O   ASP A 197     105.158 -79.411  89.580  1.00  1.89           O  
ATOM   2955  CB  ASP A 197     102.854 -78.149  89.991  1.00  1.89           C  
ATOM   2956  CG  ASP A 197     102.536 -78.663  88.551  1.00  1.89           C  
ATOM   2957  OD1 ASP A 197     102.604 -79.885  88.325  1.00  1.89           O  
ATOM   2958  OD2 ASP A 197     102.261 -77.832  87.690  1.00  1.89           O  
ATOM   2959  H   ASP A 197     103.748 -77.948  92.531  1.00  1.89           H  
ATOM   2960  HA  ASP A 197     102.369 -80.009  90.900  1.00  1.89           H  
ATOM   2961 1HB  ASP A 197     101.990 -77.603  90.374  1.00  1.89           H  
ATOM   2962 2HB  ASP A 197     103.696 -77.451  89.950  1.00  1.89           H  
ATOM   2963  N   TRP A 198     104.569 -81.243  90.769  1.00  1.90           N  
ATOM   2964  CA  TRP A 198     105.740 -82.028  90.388  1.00  1.90           C  
ATOM   2965  C   TRP A 198     106.008 -82.047  88.871  1.00  1.90           C  
ATOM   2966  O   TRP A 198     107.144 -82.264  88.447  1.00  1.90           O  
ATOM   2967  CB  TRP A 198     105.646 -83.468  90.894  1.00  1.90           C  
ATOM   2968  CG  TRP A 198     104.605 -84.301  90.245  1.00  1.90           C  
ATOM   2969  CD1 TRP A 198     103.323 -84.504  90.652  1.00  1.90           C  
ATOM   2970  CD2 TRP A 198     104.774 -85.075  89.037  1.00  1.90           C  
ATOM   2971  NE1 TRP A 198     102.682 -85.355  89.780  1.00  1.90           N  
ATOM   2972  CE2 TRP A 198     103.561 -85.711  88.785  1.00  1.90           C  
ATOM   2973  CE3 TRP A 198     105.849 -85.275  88.161  1.00  1.90           C  
ATOM   2974  CZ2 TRP A 198     103.383 -86.539  87.690  1.00  1.90           C  
ATOM   2975  CZ3 TRP A 198     105.675 -86.101  87.067  1.00  1.90           C  
ATOM   2976  CH2 TRP A 198     104.473 -86.719  86.835  1.00  1.90           C  
ATOM   2977  H   TRP A 198     103.875 -81.602  91.429  1.00  1.90           H  
ATOM   2978  HA  TRP A 198     106.604 -81.589  90.873  1.00  1.90           H  
ATOM   2979 1HB  TRP A 198     106.608 -83.947  90.738  1.00  1.90           H  
ATOM   2980 2HB  TRP A 198     105.460 -83.458  91.968  1.00  1.90           H  
ATOM   2981  HD1 TRP A 198     102.871 -84.061  91.539  1.00  1.90           H  
ATOM   2982  HE1 TRP A 198     101.724 -85.667  89.857  1.00  1.90           H  
ATOM   2983  HE3 TRP A 198     106.806 -84.784  88.341  1.00  1.90           H  
ATOM   2984  HZ2 TRP A 198     102.436 -87.038  87.489  1.00  1.90           H  
ATOM   2985  HZ3 TRP A 198     106.519 -86.247  86.393  1.00  1.90           H  
ATOM   2986  HH2 TRP A 198     104.368 -87.364  85.963  1.00  1.90           H  
ATOM   2987  N   GLY A 199     104.978 -81.801  88.042  1.00  1.97           N  
ATOM   2988  CA  GLY A 199     105.116 -81.875  86.592  1.00  1.97           C  
ATOM   2989  C   GLY A 199     106.021 -80.791  86.014  1.00  1.97           C  
ATOM   2990  O   GLY A 199     106.443 -80.879  84.858  1.00  1.97           O  
ATOM   2991  H   GLY A 199     104.068 -81.496  88.414  1.00  1.97           H  
ATOM   2992 1HA  GLY A 199     105.502 -82.856  86.320  1.00  1.97           H  
ATOM   2993 2HA  GLY A 199     104.125 -81.792  86.146  1.00  1.97           H  
ATOM   2994  N   THR A 200     106.309 -79.769  86.816  1.00  2.06           N  
ATOM   2995  CA  THR A 200     107.146 -78.657  86.404  1.00  2.06           C  
ATOM   2996  C   THR A 200     108.446 -78.564  87.210  1.00  2.06           C  
ATOM   2997  O   THR A 200     109.180 -77.580  87.083  1.00  2.06           O  
ATOM   2998  CB  THR A 200     106.364 -77.345  86.542  1.00  2.06           C  
ATOM   2999  OG1 THR A 200     105.983 -77.164  87.909  1.00  2.06           O  
ATOM   3000  CG2 THR A 200     105.115 -77.390  85.691  1.00  2.06           C  
ATOM   3001  H   THR A 200     105.915 -79.756  87.759  1.00  2.06           H  
ATOM   3002  HA  THR A 200     107.414 -78.795  85.357  1.00  2.06           H  
ATOM   3003  HB  THR A 200     106.986 -76.511  86.226  1.00  2.06           H  
ATOM   3004  HG1 THR A 200     105.738 -78.037  88.309  1.00  2.06           H  
ATOM   3005 1HG2 THR A 200     104.570 -76.460  85.799  1.00  2.06           H  
ATOM   3006 2HG2 THR A 200     105.392 -77.532  84.648  1.00  2.06           H  
ATOM   3007 3HG2 THR A 200     104.479 -78.217  86.015  1.00  2.06           H  
ATOM   3008  N   GLU A 201     108.708 -79.551  88.070  1.00  2.11           N  
ATOM   3009  CA  GLU A 201     109.884 -79.502  88.941  1.00  2.11           C  
ATOM   3010  C   GLU A 201     111.126 -80.161  88.350  1.00  2.11           C  
ATOM   3011  O   GLU A 201     111.038 -81.050  87.499  1.00  2.11           O  
ATOM   3012  CB  GLU A 201     109.585 -80.144  90.297  1.00  2.11           C  
ATOM   3013  CG  GLU A 201     108.532 -79.445  91.081  1.00  2.11           C  
ATOM   3014  CD  GLU A 201     108.314 -80.008  92.479  1.00  2.11           C  
ATOM   3015  OE1 GLU A 201     108.382 -81.199  92.672  1.00  2.11           O  
ATOM   3016  OE2 GLU A 201     108.091 -79.207  93.353  1.00  2.11           O  
ATOM   3017  H   GLU A 201     108.094 -80.367  88.116  1.00  2.11           H  
ATOM   3018  HA  GLU A 201     110.125 -78.453  89.121  1.00  2.11           H  
ATOM   3019 1HB  GLU A 201     109.286 -81.186  90.160  1.00  2.11           H  
ATOM   3020 2HB  GLU A 201     110.485 -80.131  90.903  1.00  2.11           H  
ATOM   3021 1HG  GLU A 201     108.839 -78.431  91.142  1.00  2.11           H  
ATOM   3022 2HG  GLU A 201     107.603 -79.465  90.526  1.00  2.11           H  
ATOM   3023  N   ARG A 202     112.297 -79.730  88.835  1.00  2.08           N  
ATOM   3024  CA  ARG A 202     113.576 -80.370  88.491  1.00  2.08           C  
ATOM   3025  C   ARG A 202     114.206 -81.000  89.732  1.00  2.08           C  
ATOM   3026  O   ARG A 202     115.403 -81.294  89.772  1.00  2.08           O  
ATOM   3027  CB  ARG A 202     114.562 -79.401  87.873  1.00  2.08           C  
ATOM   3028  CG  ARG A 202     114.144 -78.796  86.539  1.00  2.08           C  
ATOM   3029  CD  ARG A 202     115.241 -77.949  85.954  1.00  2.08           C  
ATOM   3030  NE  ARG A 202     114.852 -77.326  84.696  1.00  2.08           N  
ATOM   3031  CZ  ARG A 202     115.651 -76.520  83.968  1.00  2.08           C  
ATOM   3032  NH1 ARG A 202     116.869 -76.248  84.387  1.00  2.08           N  
ATOM   3033  NH2 ARG A 202     115.211 -76.002  82.835  1.00  2.08           N  
ATOM   3034  H   ARG A 202     112.288 -78.950  89.499  1.00  2.08           H  
ATOM   3035  HA  ARG A 202     113.383 -81.162  87.769  1.00  2.08           H  
ATOM   3036 1HB  ARG A 202     114.734 -78.599  88.559  1.00  2.08           H  
ATOM   3037 2HB  ARG A 202     115.517 -79.901  87.722  1.00  2.08           H  
ATOM   3038 1HG  ARG A 202     113.919 -79.600  85.838  1.00  2.08           H  
ATOM   3039 2HG  ARG A 202     113.256 -78.178  86.677  1.00  2.08           H  
ATOM   3040 1HD  ARG A 202     115.530 -77.168  86.649  1.00  2.08           H  
ATOM   3041 2HD  ARG A 202     116.105 -78.581  85.761  1.00  2.08           H  
ATOM   3042  HE  ARG A 202     113.922 -77.513  84.342  1.00  2.08           H  
ATOM   3043 1HH1 ARG A 202     117.205 -76.644  85.256  1.00  2.08           H  
ATOM   3044 2HH1 ARG A 202     117.469 -75.645  83.842  1.00  2.08           H  
ATOM   3045 1HH2 ARG A 202     114.276 -76.209  82.514  1.00  2.08           H  
ATOM   3046 2HH2 ARG A 202     115.810 -75.399  82.290  1.00  2.08           H  
ATOM   3047  N   ALA A 203     113.382 -81.177  90.748  1.00  1.96           N  
ATOM   3048  CA  ALA A 203     113.758 -81.729  92.040  1.00  1.96           C  
ATOM   3049  C   ALA A 203     112.499 -82.284  92.690  1.00  1.96           C  
ATOM   3050  O   ALA A 203     111.418 -82.096  92.148  1.00  1.96           O  
ATOM   3051  CB  ALA A 203     114.417 -80.673  92.886  1.00  1.96           C  
ATOM   3052  H   ALA A 203     112.416 -80.915  90.611  1.00  1.96           H  
ATOM   3053  HA  ALA A 203     114.453 -82.555  91.886  1.00  1.96           H  
ATOM   3054 1HB  ALA A 203     114.688 -81.112  93.841  1.00  1.96           H  
ATOM   3055 2HB  ALA A 203     115.311 -80.309  92.390  1.00  1.96           H  
ATOM   3056 3HB  ALA A 203     113.714 -79.861  93.028  1.00  1.96           H  
ATOM   3057  N   TRP A 204     112.616 -83.030  93.785  1.00  1.79           N  
ATOM   3058  CA  TRP A 204     111.415 -83.592  94.413  1.00  1.79           C  
ATOM   3059  C   TRP A 204     111.227 -83.118  95.835  1.00  1.79           C  
ATOM   3060  O   TRP A 204     112.177 -82.727  96.497  1.00  1.79           O  
ATOM   3061  CB  TRP A 204     111.418 -85.115  94.347  1.00  1.79           C  
ATOM   3062  CG  TRP A 204     111.270 -85.639  92.941  1.00  1.79           C  
ATOM   3063  CD1 TRP A 204     112.260 -85.863  92.031  1.00  1.79           C  
ATOM   3064  CD2 TRP A 204     110.023 -85.995  92.276  1.00  1.79           C  
ATOM   3065  NE1 TRP A 204     111.722 -86.339  90.853  1.00  1.79           N  
ATOM   3066  CE2 TRP A 204     110.353 -86.424  90.990  1.00  1.79           C  
ATOM   3067  CE3 TRP A 204     108.673 -85.985  92.670  1.00  1.79           C  
ATOM   3068  CZ2 TRP A 204     109.384 -86.844  90.083  1.00  1.79           C  
ATOM   3069  CZ3 TRP A 204     107.704 -86.406  91.762  1.00  1.79           C  
ATOM   3070  CH2 TRP A 204     108.051 -86.825  90.506  1.00  1.79           C  
ATOM   3071  H   TRP A 204     113.522 -83.187  94.233  1.00  1.79           H  
ATOM   3072  HA  TRP A 204     110.545 -83.249  93.848  1.00  1.79           H  
ATOM   3073 1HB  TRP A 204     112.350 -85.494  94.767  1.00  1.79           H  
ATOM   3074 2HB  TRP A 204     110.601 -85.508  94.950  1.00  1.79           H  
ATOM   3075  HD1 TRP A 204     113.319 -85.692  92.206  1.00  1.79           H  
ATOM   3076  HE1 TRP A 204     112.242 -86.584  90.023  1.00  1.79           H  
ATOM   3077  HE3 TRP A 204     108.392 -85.651  93.668  1.00  1.79           H  
ATOM   3078  HZ2 TRP A 204     109.638 -87.180  89.078  1.00  1.79           H  
ATOM   3079  HZ3 TRP A 204     106.658 -86.395  92.076  1.00  1.79           H  
ATOM   3080  HH2 TRP A 204     107.267 -87.149  89.823  1.00  1.79           H  
ATOM   3081  N   GLU A 205     110.016 -83.233  96.359  1.00  1.58           N  
ATOM   3082  CA  GLU A 205     109.720 -82.775  97.719  1.00  1.58           C  
ATOM   3083  C   GLU A 205     110.713 -83.284  98.780  1.00  1.58           C  
ATOM   3084  O   GLU A 205     111.049 -82.574  99.735  1.00  1.58           O  
ATOM   3085  CB  GLU A 205     108.331 -83.283  98.119  1.00  1.58           C  
ATOM   3086  CG  GLU A 205     107.133 -82.615  97.429  1.00  1.58           C  
ATOM   3087  CD  GLU A 205     105.771 -83.134  97.935  1.00  1.58           C  
ATOM   3088  OE1 GLU A 205     105.749 -84.030  98.755  1.00  1.58           O  
ATOM   3089  OE2 GLU A 205     104.771 -82.618  97.530  1.00  1.58           O  
ATOM   3090  H   GLU A 205     109.263 -83.586  95.780  1.00  1.58           H  
ATOM   3091  HA  GLU A 205     109.737 -81.684  97.725  1.00  1.58           H  
ATOM   3092 1HB  GLU A 205     108.272 -84.346  97.880  1.00  1.58           H  
ATOM   3093 2HB  GLU A 205     108.231 -83.214  99.178  1.00  1.58           H  
ATOM   3094 1HG  GLU A 205     107.184 -81.540  97.604  1.00  1.58           H  
ATOM   3095 2HG  GLU A 205     107.204 -82.782  96.354  1.00  1.58           H  
ATOM   3096  N   GLU A 206     111.182 -84.519  98.596  1.00  1.38           N  
ATOM   3097  CA  GLU A 206     112.089 -85.174  99.531  1.00  1.38           C  
ATOM   3098  C   GLU A 206     113.573 -84.853  99.298  1.00  1.38           C  
ATOM   3099  O   GLU A 206     114.430 -85.342 100.036  1.00  1.38           O  
ATOM   3100  CB  GLU A 206     111.882 -86.690  99.468  1.00  1.38           C  
ATOM   3101  CG  GLU A 206     110.507 -87.150  99.944  1.00  1.38           C  
ATOM   3102  CD  GLU A 206     110.302 -88.647  99.850  1.00  1.38           C  
ATOM   3103  OE1 GLU A 206     111.199 -89.330  99.417  1.00  1.38           O  
ATOM   3104  OE2 GLU A 206     109.242 -89.102 100.215  1.00  1.38           O  
ATOM   3105  H   GLU A 206     110.878 -85.024  97.780  1.00  1.38           H  
ATOM   3106  HA  GLU A 206     111.831 -84.839 100.535  1.00  1.38           H  
ATOM   3107 1HB  GLU A 206     112.018 -87.033  98.443  1.00  1.38           H  
ATOM   3108 2HB  GLU A 206     112.635 -87.185 100.083  1.00  1.38           H  
ATOM   3109 1HG  GLU A 206     110.382 -86.841 100.981  1.00  1.38           H  
ATOM   3110 2HG  GLU A 206     109.745 -86.644  99.350  1.00  1.38           H  
ATOM   3111  N   SER A 207     113.897 -84.075  98.260  1.00  1.23           N  
ATOM   3112  CA  SER A 207     115.295 -83.753  98.000  1.00  1.23           C  
ATOM   3113  C   SER A 207     115.862 -83.025  99.208  1.00  1.23           C  
ATOM   3114  O   SER A 207     115.220 -82.130  99.768  1.00  1.23           O  
ATOM   3115  CB  SER A 207     115.456 -82.907  96.735  1.00  1.23           C  
ATOM   3116  OG  SER A 207     115.104 -83.636  95.550  1.00  1.23           O  
ATOM   3117  H   SER A 207     113.175 -83.676  97.675  1.00  1.23           H  
ATOM   3118  HA  SER A 207     115.852 -84.682  97.868  1.00  1.23           H  
ATOM   3119 1HB  SER A 207     114.831 -82.026  96.822  1.00  1.23           H  
ATOM   3120 2HB  SER A 207     116.489 -82.566  96.663  1.00  1.23           H  
ATOM   3121  HG  SER A 207     115.649 -84.434  95.568  1.00  1.23           H  
ATOM   3122  N   GLU A 208     117.079 -83.396  99.596  1.00  1.13           N  
ATOM   3123  CA  GLU A 208     117.717 -82.805 100.767  1.00  1.13           C  
ATOM   3124  C   GLU A 208     118.501 -81.537 100.470  1.00  1.13           C  
ATOM   3125  O   GLU A 208     119.312 -81.501  99.540  1.00  1.13           O  
ATOM   3126  CB  GLU A 208     118.651 -83.833 101.396  1.00  1.13           C  
ATOM   3127  CG  GLU A 208     117.948 -85.073 101.955  1.00  1.13           C  
ATOM   3128  CD  GLU A 208     118.918 -86.102 102.525  1.00  1.13           C  
ATOM   3129  OE1 GLU A 208     120.088 -86.071 102.164  1.00  1.13           O  
ATOM   3130  OE2 GLU A 208     118.505 -86.898 103.335  1.00  1.13           O  
ATOM   3131  H   GLU A 208     117.555 -84.127  99.088  1.00  1.13           H  
ATOM   3132  HA  GLU A 208     116.943 -82.556 101.490  1.00  1.13           H  
ATOM   3133 1HB  GLU A 208     119.383 -84.160 100.660  1.00  1.13           H  
ATOM   3134 2HB  GLU A 208     119.186 -83.361 102.200  1.00  1.13           H  
ATOM   3135 1HG  GLU A 208     117.267 -84.757 102.746  1.00  1.13           H  
ATOM   3136 2HG  GLU A 208     117.353 -85.531 101.163  1.00  1.13           H  
ATOM   3137  N   ILE A 209     118.258 -80.510 101.279  1.00  1.09           N  
ATOM   3138  CA  ILE A 209     118.942 -79.234 101.178  1.00  1.09           C  
ATOM   3139  C   ILE A 209     119.789 -78.975 102.432  1.00  1.09           C  
ATOM   3140  O   ILE A 209     119.291 -79.078 103.562  1.00  1.09           O  
ATOM   3141  CB  ILE A 209     117.929 -78.082 101.038  1.00  1.09           C  
ATOM   3142  CG1 ILE A 209     116.929 -78.342  99.853  1.00  1.09           C  
ATOM   3143  CG2 ILE A 209     118.686 -76.731 100.856  1.00  1.09           C  
ATOM   3144  CD1 ILE A 209     117.540 -78.434  98.490  1.00  1.09           C  
ATOM   3145  H   ILE A 209     117.555 -80.616 102.008  1.00  1.09           H  
ATOM   3146  HA  ILE A 209     119.601 -79.249 100.310  1.00  1.09           H  
ATOM   3147  HB  ILE A 209     117.338 -78.043 101.933  1.00  1.09           H  
ATOM   3148 1HG1 ILE A 209     116.397 -79.276 100.050  1.00  1.09           H  
ATOM   3149 2HG1 ILE A 209     116.207 -77.543  99.845  1.00  1.09           H  
ATOM   3150 1HG2 ILE A 209     117.986 -75.925 100.797  1.00  1.09           H  
ATOM   3151 2HG2 ILE A 209     119.341 -76.556 101.706  1.00  1.09           H  
ATOM   3152 3HG2 ILE A 209     119.284 -76.762  99.944  1.00  1.09           H  
ATOM   3153 1HD1 ILE A 209     116.753 -78.608  97.759  1.00  1.09           H  
ATOM   3154 2HD1 ILE A 209     118.060 -77.516  98.255  1.00  1.09           H  
ATOM   3155 3HD1 ILE A 209     118.250 -79.259  98.463  1.00  1.09           H  
ATOM   3156  N   ILE A 210     121.056 -78.619 102.243  1.00  1.11           N  
ATOM   3157  CA  ILE A 210     121.924 -78.286 103.372  1.00  1.11           C  
ATOM   3158  C   ILE A 210     121.933 -76.773 103.558  1.00  1.11           C  
ATOM   3159  O   ILE A 210     122.289 -76.027 102.643  1.00  1.11           O  
ATOM   3160  CB  ILE A 210     123.353 -78.812 103.158  1.00  1.11           C  
ATOM   3161  CG1 ILE A 210     123.335 -80.329 103.039  1.00  1.11           C  
ATOM   3162  CG2 ILE A 210     124.233 -78.371 104.267  1.00  1.11           C  
ATOM   3163  CD1 ILE A 210     124.653 -80.893 102.595  1.00  1.11           C  
ATOM   3164  H   ILE A 210     121.431 -78.592 101.302  1.00  1.11           H  
ATOM   3165  HA  ILE A 210     121.526 -78.739 104.277  1.00  1.11           H  
ATOM   3166  HB  ILE A 210     123.754 -78.416 102.225  1.00  1.11           H  
ATOM   3167 1HG1 ILE A 210     123.079 -80.756 104.000  1.00  1.11           H  
ATOM   3168 2HG1 ILE A 210     122.575 -80.622 102.314  1.00  1.11           H  
ATOM   3169 1HG2 ILE A 210     125.246 -78.730 104.095  1.00  1.11           H  
ATOM   3170 2HG2 ILE A 210     124.232 -77.305 104.276  1.00  1.11           H  
ATOM   3171 3HG2 ILE A 210     123.855 -78.755 105.217  1.00  1.11           H  
ATOM   3172 1HD1 ILE A 210     124.581 -81.979 102.524  1.00  1.11           H  
ATOM   3173 2HD1 ILE A 210     124.909 -80.480 101.619  1.00  1.11           H  
ATOM   3174 3HD1 ILE A 210     125.423 -80.627 103.316  1.00  1.11           H  
ATOM   3175  N   SER A 211     121.521 -76.318 104.739  1.00  1.17           N  
ATOM   3176  CA  SER A 211     121.393 -74.885 104.987  1.00  1.17           C  
ATOM   3177  C   SER A 211     121.488 -74.464 106.417  1.00  1.17           C  
ATOM   3178  O   SER A 211     121.116 -75.196 107.337  1.00  1.17           O  
ATOM   3179  CB  SER A 211     120.075 -74.355 104.511  1.00  1.17           C  
ATOM   3180  OG  SER A 211     119.963 -72.958 104.810  1.00  1.17           O  
ATOM   3181  H   SER A 211     121.264 -76.990 105.466  1.00  1.17           H  
ATOM   3182  HA  SER A 211     122.191 -74.382 104.440  1.00  1.17           H  
ATOM   3183 1HB  SER A 211     119.993 -74.510 103.438  1.00  1.17           H  
ATOM   3184 2HB  SER A 211     119.266 -74.905 104.992  1.00  1.17           H  
ATOM   3185  HG  SER A 211     119.872 -72.854 105.809  1.00  1.17           H  
ATOM   3186  N   ILE A 212     121.964 -73.247 106.591  1.00  1.27           N  
ATOM   3187  CA  ILE A 212     121.994 -72.653 107.900  1.00  1.27           C  
ATOM   3188  C   ILE A 212     120.558 -72.577 108.359  1.00  1.27           C  
ATOM   3189  O   ILE A 212     119.662 -72.297 107.554  1.00  1.27           O  
ATOM   3190  CB  ILE A 212     122.658 -71.270 107.867  1.00  1.27           C  
ATOM   3191  CG1 ILE A 212     124.121 -71.419 107.434  1.00  1.27           C  
ATOM   3192  CG2 ILE A 212     122.558 -70.621 109.220  1.00  1.27           C  
ATOM   3193  CD1 ILE A 212     124.955 -72.191 108.388  1.00  1.27           C  
ATOM   3194  H   ILE A 212     122.274 -72.716 105.786  1.00  1.27           H  
ATOM   3195  HA  ILE A 212     122.549 -73.287 108.581  1.00  1.27           H  
ATOM   3196  HB  ILE A 212     122.162 -70.644 107.128  1.00  1.27           H  
ATOM   3197 1HG1 ILE A 212     124.146 -71.932 106.474  1.00  1.27           H  
ATOM   3198 2HG1 ILE A 212     124.572 -70.438 107.331  1.00  1.27           H  
ATOM   3199 1HG2 ILE A 212     123.025 -69.652 109.187  1.00  1.27           H  
ATOM   3200 2HG2 ILE A 212     121.514 -70.510 109.492  1.00  1.27           H  
ATOM   3201 3HG2 ILE A 212     123.060 -71.240 109.965  1.00  1.27           H  
ATOM   3202 1HD1 ILE A 212     125.974 -72.268 108.016  1.00  1.27           H  
ATOM   3203 2HD1 ILE A 212     124.952 -71.664 109.319  1.00  1.27           H  
ATOM   3204 3HD1 ILE A 212     124.543 -73.180 108.527  1.00  1.27           H  
ATOM   3205  N   ASN A 213     120.336 -72.983 109.599  1.00  1.40           N  
ATOM   3206  CA  ASN A 213     119.033 -72.999 110.233  1.00  1.40           C  
ATOM   3207  C   ASN A 213     118.703 -71.630 110.860  1.00  1.40           C  
ATOM   3208  O   ASN A 213     119.358 -71.228 111.829  1.00  1.40           O  
ATOM   3209  CB  ASN A 213     118.951 -74.113 111.247  1.00  1.40           C  
ATOM   3210  CG  ASN A 213     117.599 -74.215 111.886  1.00  1.40           C  
ATOM   3211  OD1 ASN A 213     116.946 -73.203 112.129  1.00  1.40           O  
ATOM   3212  ND2 ASN A 213     117.154 -75.392 112.188  1.00  1.40           N  
ATOM   3213  H   ASN A 213     121.148 -73.260 110.153  1.00  1.40           H  
ATOM   3214  HA  ASN A 213     118.321 -73.233 109.450  1.00  1.40           H  
ATOM   3215 1HB  ASN A 213     119.163 -75.048 110.758  1.00  1.40           H  
ATOM   3216 2HB  ASN A 213     119.720 -73.978 111.993  1.00  1.40           H  
ATOM   3217 1HD2 ASN A 213     116.261 -75.445 112.676  1.00  1.40           H  
ATOM   3218 2HD2 ASN A 213     117.698 -76.206 112.001  1.00  1.40           H  
ATOM   3219  N   PRO A 214     117.672 -70.906 110.388  1.00  1.55           N  
ATOM   3220  CA  PRO A 214     117.346 -69.554 110.798  1.00  1.55           C  
ATOM   3221  C   PRO A 214     117.054 -69.437 112.281  1.00  1.55           C  
ATOM   3222  O   PRO A 214     117.177 -68.356 112.855  1.00  1.55           O  
ATOM   3223  CB  PRO A 214     116.086 -69.248 110.008  1.00  1.55           C  
ATOM   3224  CG  PRO A 214     115.488 -70.584 109.677  1.00  1.55           C  
ATOM   3225  CD  PRO A 214     116.665 -71.513 109.492  1.00  1.55           C  
ATOM   3226  HA  PRO A 214     118.164 -68.884 110.494  1.00  1.55           H  
ATOM   3227 1HB  PRO A 214     115.420 -68.685 110.640  1.00  1.55           H  
ATOM   3228 2HB  PRO A 214     116.317 -68.619 109.162  1.00  1.55           H  
ATOM   3229 1HG  PRO A 214     114.827 -70.905 110.498  1.00  1.55           H  
ATOM   3230 2HG  PRO A 214     114.858 -70.493 108.798  1.00  1.55           H  
ATOM   3231 1HD  PRO A 214     116.338 -72.502 109.830  1.00  1.55           H  
ATOM   3232 2HD  PRO A 214     117.029 -71.530 108.472  1.00  1.55           H  
ATOM   3233  N   ALA A 215     116.658 -70.543 112.913  1.00  1.71           N  
ATOM   3234  CA  ALA A 215     116.370 -70.538 114.336  1.00  1.71           C  
ATOM   3235  C   ALA A 215     117.604 -70.168 115.102  1.00  1.71           C  
ATOM   3236  O   ALA A 215     117.544 -69.466 116.102  1.00  1.71           O  
ATOM   3237  CB  ALA A 215     115.895 -71.886 114.804  1.00  1.71           C  
ATOM   3238  H   ALA A 215     116.594 -71.430 112.425  1.00  1.71           H  
ATOM   3239  HA  ALA A 215     115.597 -69.787 114.526  1.00  1.71           H  
ATOM   3240 1HB  ALA A 215     115.690 -71.836 115.859  1.00  1.71           H  
ATOM   3241 2HB  ALA A 215     114.996 -72.169 114.262  1.00  1.71           H  
ATOM   3242 3HB  ALA A 215     116.658 -72.637 114.632  1.00  1.71           H  
ATOM   3243  N   TYR A 216     118.745 -70.650 114.615  1.00  1.89           N  
ATOM   3244  CA  TYR A 216     120.013 -70.433 115.280  1.00  1.89           C  
ATOM   3245  C   TYR A 216     120.453 -69.040 114.945  1.00  1.89           C  
ATOM   3246  O   TYR A 216     120.991 -68.327 115.778  1.00  1.89           O  
ATOM   3247  CB  TYR A 216     121.029 -71.455 114.812  1.00  1.89           C  
ATOM   3248  CG  TYR A 216     120.699 -72.829 115.238  1.00  1.89           C  
ATOM   3249  CD1 TYR A 216     119.601 -73.401 114.687  1.00  1.89           C  
ATOM   3250  CD2 TYR A 216     121.497 -73.540 116.123  1.00  1.89           C  
ATOM   3251  CE1 TYR A 216     119.245 -74.666 115.000  1.00  1.89           C  
ATOM   3252  CE2 TYR A 216     121.143 -74.836 116.437  1.00  1.89           C  
ATOM   3253  CZ  TYR A 216     119.999 -75.387 115.859  1.00  1.89           C  
ATOM   3254  OH  TYR A 216     119.612 -76.649 116.129  1.00  1.89           O  
ATOM   3255  H   TYR A 216     118.740 -71.163 113.736  1.00  1.89           H  
ATOM   3256  HA  TYR A 216     119.883 -70.517 116.355  1.00  1.89           H  
ATOM   3257 1HB  TYR A 216     121.088 -71.440 113.725  1.00  1.89           H  
ATOM   3258 2HB  TYR A 216     122.013 -71.201 115.205  1.00  1.89           H  
ATOM   3259  HD1 TYR A 216     118.997 -72.825 113.989  1.00  1.89           H  
ATOM   3260  HD2 TYR A 216     122.387 -73.084 116.558  1.00  1.89           H  
ATOM   3261  HE1 TYR A 216     118.358 -75.111 114.562  1.00  1.89           H  
ATOM   3262  HE2 TYR A 216     121.748 -75.423 117.126  1.00  1.89           H  
ATOM   3263  HH  TYR A 216     120.268 -77.071 116.666  1.00  1.89           H  
ATOM   3264  N   VAL A 217     120.161 -68.616 113.723  1.00  2.10           N  
ATOM   3265  CA  VAL A 217     120.596 -67.289 113.321  1.00  2.10           C  
ATOM   3266  C   VAL A 217     119.870 -66.250 114.212  1.00  2.10           C  
ATOM   3267  O   VAL A 217     120.457 -65.247 114.607  1.00  2.10           O  
ATOM   3268  CB  VAL A 217     120.358 -67.063 111.837  1.00  2.10           C  
ATOM   3269  CG1 VAL A 217     120.741 -65.641 111.454  1.00  2.10           C  
ATOM   3270  CG2 VAL A 217     121.140 -68.097 111.056  1.00  2.10           C  
ATOM   3271  H   VAL A 217     119.703 -69.256 113.071  1.00  2.10           H  
ATOM   3272  HA  VAL A 217     121.665 -67.215 113.486  1.00  2.10           H  
ATOM   3273  HB  VAL A 217     119.301 -67.168 111.627  1.00  2.10           H  
ATOM   3274 1HG1 VAL A 217     120.550 -65.477 110.397  1.00  2.10           H  
ATOM   3275 2HG1 VAL A 217     120.173 -64.949 112.026  1.00  2.10           H  
ATOM   3276 3HG1 VAL A 217     121.797 -65.484 111.657  1.00  2.10           H  
ATOM   3277 1HG2 VAL A 217     120.969 -67.963 109.994  1.00  2.10           H  
ATOM   3278 2HG2 VAL A 217     122.196 -67.991 111.276  1.00  2.10           H  
ATOM   3279 3HG2 VAL A 217     120.807 -69.091 111.356  1.00  2.10           H  
ATOM   3280  N   GLU A 218     118.593 -66.476 114.529  1.00  2.36           N  
ATOM   3281  CA  GLU A 218     117.938 -65.598 115.507  1.00  2.36           C  
ATOM   3282  C   GLU A 218     118.463 -65.821 116.926  1.00  2.36           C  
ATOM   3283  O   GLU A 218     118.683 -64.865 117.674  1.00  2.36           O  
ATOM   3284  CB  GLU A 218     116.428 -65.773 115.520  1.00  2.36           C  
ATOM   3285  CG  GLU A 218     115.691 -64.954 116.634  1.00  2.36           C  
ATOM   3286  CD  GLU A 218     115.863 -63.424 116.584  1.00  2.36           C  
ATOM   3287  OE1 GLU A 218     116.330 -62.911 115.605  1.00  2.36           O  
ATOM   3288  OE2 GLU A 218     115.521 -62.787 117.559  1.00  2.36           O  
ATOM   3289  H   GLU A 218     118.098 -67.272 114.125  1.00  2.36           H  
ATOM   3290  HA  GLU A 218     118.155 -64.568 115.231  1.00  2.36           H  
ATOM   3291 1HB  GLU A 218     116.041 -65.446 114.588  1.00  2.36           H  
ATOM   3292 2HB  GLU A 218     116.179 -66.830 115.630  1.00  2.36           H  
ATOM   3293 1HG  GLU A 218     114.630 -65.176 116.564  1.00  2.36           H  
ATOM   3294 2HG  GLU A 218     116.039 -65.313 117.604  1.00  2.36           H  
ATOM   3295  N   ILE A 219     118.688 -67.061 117.325  1.00  2.70           N  
ATOM   3296  CA  ILE A 219     119.172 -67.310 118.667  1.00  2.70           C  
ATOM   3297  C   ILE A 219     120.494 -66.620 118.951  1.00  2.70           C  
ATOM   3298  O   ILE A 219     120.630 -66.025 120.019  1.00  2.70           O  
ATOM   3299  CB  ILE A 219     119.147 -68.777 119.051  1.00  2.70           C  
ATOM   3300  CG1 ILE A 219     117.661 -69.216 119.168  1.00  2.70           C  
ATOM   3301  CG2 ILE A 219     119.909 -68.984 120.332  1.00  2.70           C  
ATOM   3302  CD1 ILE A 219     117.444 -70.680 119.233  1.00  2.70           C  
ATOM   3303  H   ILE A 219     118.502 -67.859 116.712  1.00  2.70           H  
ATOM   3304  HA  ILE A 219     118.434 -66.855 119.342  1.00  2.70           H  
ATOM   3305  HB  ILE A 219     119.608 -69.359 118.262  1.00  2.70           H  
ATOM   3306 1HG1 ILE A 219     117.255 -68.775 120.063  1.00  2.70           H  
ATOM   3307 2HG1 ILE A 219     117.109 -68.815 118.330  1.00  2.70           H  
ATOM   3308 1HG2 ILE A 219     119.892 -70.031 120.584  1.00  2.70           H  
ATOM   3309 2HG2 ILE A 219     120.926 -68.664 120.197  1.00  2.70           H  
ATOM   3310 3HG2 ILE A 219     119.454 -68.405 121.122  1.00  2.70           H  
ATOM   3311 1HD1 ILE A 219     116.383 -70.890 119.321  1.00  2.70           H  
ATOM   3312 2HD1 ILE A 219     117.827 -71.115 118.316  1.00  2.70           H  
ATOM   3313 3HD1 ILE A 219     117.959 -71.086 120.075  1.00  2.70           H  
ATOM   3314  N   ILE A 220     121.436 -66.629 117.971  1.00  3.14           N  
ATOM   3315  CA  ILE A 220     122.747 -65.960 118.108  1.00  3.14           C  
ATOM   3316  C   ILE A 220     122.621 -64.438 118.378  1.00  3.14           C  
ATOM   3317  O   ILE A 220     123.618 -63.769 118.655  1.00  3.14           O  
ATOM   3318  CB  ILE A 220     123.726 -66.178 116.881  1.00  3.14           C  
ATOM   3319  CG1 ILE A 220     123.162 -65.642 115.680  1.00  3.14           C  
ATOM   3320  CG2 ILE A 220     124.129 -67.635 116.622  1.00  3.14           C  
ATOM   3321  CD1 ILE A 220     124.094 -65.609 114.466  1.00  3.14           C  
ATOM   3322  H   ILE A 220     121.238 -67.144 117.119  1.00  3.14           H  
ATOM   3323  HA  ILE A 220     123.225 -66.400 118.951  1.00  3.14           H  
ATOM   3324  HB  ILE A 220     124.632 -65.605 117.060  1.00  3.14           H  
ATOM   3325 1HG1 ILE A 220     122.340 -66.247 115.458  1.00  3.14           H  
ATOM   3326 2HG1 ILE A 220     122.834 -64.651 115.870  1.00  3.14           H  
ATOM   3327 1HG2 ILE A 220     124.767 -67.638 115.777  1.00  3.14           H  
ATOM   3328 2HG2 ILE A 220     124.660 -68.037 117.452  1.00  3.14           H  
ATOM   3329 3HG2 ILE A 220     123.269 -68.243 116.413  1.00  3.14           H  
ATOM   3330 1HD1 ILE A 220     123.551 -65.201 113.612  1.00  3.14           H  
ATOM   3331 2HD1 ILE A 220     124.960 -64.983 114.689  1.00  3.14           H  
ATOM   3332 3HD1 ILE A 220     124.425 -66.619 114.238  1.00  3.14           H  
ATOM   3333  N   LYS A 221     121.409 -63.879 118.296  1.00  3.66           N  
ATOM   3334  CA  LYS A 221     121.188 -62.477 118.572  1.00  3.66           C  
ATOM   3335  C   LYS A 221     120.344 -62.233 119.853  1.00  3.66           C  
ATOM   3336  O   LYS A 221     120.057 -61.076 120.172  1.00  3.66           O  
ATOM   3337  CB  LYS A 221     120.473 -61.888 117.357  1.00  3.66           C  
ATOM   3338  CG  LYS A 221     121.270 -62.085 116.105  1.00  3.66           C  
ATOM   3339  CD  LYS A 221     120.648 -61.534 114.868  1.00  3.66           C  
ATOM   3340  CE  LYS A 221     121.473 -61.994 113.686  1.00  3.66           C  
ATOM   3341  NZ  LYS A 221     120.962 -61.529 112.426  1.00  3.66           N  
ATOM   3342  H   LYS A 221     120.593 -64.436 118.041  1.00  3.66           H  
ATOM   3343  HA  LYS A 221     122.152 -61.987 118.704  1.00  3.66           H  
ATOM   3344 1HB  LYS A 221     119.500 -62.380 117.229  1.00  3.66           H  
ATOM   3345 2HB  LYS A 221     120.296 -60.823 117.498  1.00  3.66           H  
ATOM   3346 1HG  LYS A 221     122.280 -61.696 116.230  1.00  3.66           H  
ATOM   3347 2HG  LYS A 221     121.319 -63.142 115.948  1.00  3.66           H  
ATOM   3348 1HD  LYS A 221     119.630 -61.919 114.760  1.00  3.66           H  
ATOM   3349 2HD  LYS A 221     120.614 -60.462 114.896  1.00  3.66           H  
ATOM   3350 1HE  LYS A 221     122.502 -61.661 113.795  1.00  3.66           H  
ATOM   3351 2HE  LYS A 221     121.456 -63.082 113.675  1.00  3.66           H  
ATOM   3352 1HZ  LYS A 221     121.565 -61.942 111.690  1.00  3.66           H  
ATOM   3353 2HZ  LYS A 221     120.001 -61.840 112.296  1.00  3.66           H  
ATOM   3354 3HZ  LYS A 221     120.990 -60.522 112.380  1.00  3.66           H  
ATOM   3355  N   SER A 222     119.914 -63.302 120.573  1.00  4.21           N  
ATOM   3356  CA  SER A 222     118.953 -63.097 121.682  1.00  4.21           C  
ATOM   3357  C   SER A 222     119.198 -63.615 123.124  1.00  4.21           C  
ATOM   3358  O   SER A 222     118.653 -63.046 124.063  1.00  4.21           O  
ATOM   3359  CB  SER A 222     117.663 -63.771 121.260  1.00  4.21           C  
ATOM   3360  OG  SER A 222     117.864 -65.172 121.144  1.00  4.21           O  
ATOM   3361  H   SER A 222     120.202 -64.243 120.314  1.00  4.21           H  
ATOM   3362  HA  SER A 222     118.789 -62.023 121.757  1.00  4.21           H  
ATOM   3363 1HB  SER A 222     116.879 -63.562 121.984  1.00  4.21           H  
ATOM   3364 2HB  SER A 222     117.343 -63.368 120.295  1.00  4.21           H  
ATOM   3365  HG  SER A 222     118.684 -65.275 120.629  1.00  4.21           H  
ATOM   3366  N   ALA A 223     119.951 -64.691 123.317  1.00  4.71           N  
ATOM   3367  CA  ALA A 223     119.998 -65.350 124.643  1.00  4.71           C  
ATOM   3368  C   ALA A 223     120.959 -64.825 125.719  1.00  4.71           C  
ATOM   3369  O   ALA A 223     120.587 -64.766 126.887  1.00  4.71           O  
ATOM   3370  CB  ALA A 223     120.329 -66.818 124.433  1.00  4.71           C  
ATOM   3371  H   ALA A 223     120.421 -65.113 122.527  1.00  4.71           H  
ATOM   3372  HA  ALA A 223     119.007 -65.262 125.060  1.00  4.71           H  
ATOM   3373 1HB  ALA A 223     120.283 -67.348 125.386  1.00  4.71           H  
ATOM   3374 2HB  ALA A 223     119.604 -67.222 123.747  1.00  4.71           H  
ATOM   3375 3HB  ALA A 223     121.329 -66.914 124.013  1.00  4.71           H  
ATOM   3376  N   GLY A 224     122.180 -64.469 125.375  1.00  5.07           N  
ATOM   3377  CA  GLY A 224     123.182 -64.147 126.386  1.00  5.07           C  
ATOM   3378  C   GLY A 224     124.391 -65.003 126.049  1.00  5.07           C  
ATOM   3379  O   GLY A 224     124.257 -65.918 125.247  1.00  5.07           O  
ATOM   3380  H   GLY A 224     122.496 -64.459 124.416  1.00  5.07           H  
ATOM   3381 1HA  GLY A 224     123.433 -63.103 126.324  1.00  5.07           H  
ATOM   3382 2HA  GLY A 224     122.815 -64.353 127.389  1.00  5.07           H  
ATOM   3383  N   SER A 225     125.556 -64.712 126.593  1.00  5.23           N  
ATOM   3384  CA  SER A 225     126.760 -65.456 126.211  1.00  5.23           C  
ATOM   3385  C   SER A 225     126.963 -66.803 126.893  1.00  5.23           C  
ATOM   3386  O   SER A 225     126.351 -67.134 127.915  1.00  5.23           O  
ATOM   3387  CB  SER A 225     128.024 -64.637 126.400  1.00  5.23           C  
ATOM   3388  OG  SER A 225     128.363 -64.499 127.733  1.00  5.23           O  
ATOM   3389  H   SER A 225     125.605 -63.964 127.255  1.00  5.23           H  
ATOM   3390  HA  SER A 225     126.684 -65.652 125.139  1.00  5.23           H  
ATOM   3391 1HB  SER A 225     128.850 -65.094 125.875  1.00  5.23           H  
ATOM   3392 2HB  SER A 225     127.876 -63.653 125.953  1.00  5.23           H  
ATOM   3393  HG  SER A 225     129.168 -63.973 127.741  1.00  5.23           H  
ATOM   3394  N   GLU A 226     127.980 -67.473 126.372  1.00  5.16           N  
ATOM   3395  CA  GLU A 226     128.486 -68.821 126.607  1.00  5.16           C  
ATOM   3396  C   GLU A 226     128.461 -69.384 127.998  1.00  5.16           C  
ATOM   3397  O   GLU A 226     128.119 -70.556 128.206  1.00  5.16           O  
ATOM   3398  CB  GLU A 226     129.930 -68.730 126.177  1.00  5.16           C  
ATOM   3399  CG  GLU A 226     130.739 -69.884 126.197  1.00  5.16           C  
ATOM   3400  CD  GLU A 226     132.024 -69.594 125.457  1.00  5.16           C  
ATOM   3401  OE1 GLU A 226     132.186 -68.464 125.096  1.00  5.16           O  
ATOM   3402  OE2 GLU A 226     132.796 -70.480 125.198  1.00  5.16           O  
ATOM   3403  H   GLU A 226     128.410 -67.000 125.591  1.00  5.16           H  
ATOM   3404  HA  GLU A 226     127.924 -69.484 125.973  1.00  5.16           H  
ATOM   3405 1HB  GLU A 226     129.983 -68.348 125.250  1.00  5.16           H  
ATOM   3406 2HB  GLU A 226     130.423 -68.010 126.823  1.00  5.16           H  
ATOM   3407 1HG  GLU A 226     130.950 -70.108 127.233  1.00  5.16           H  
ATOM   3408 2HG  GLU A 226     130.235 -70.690 125.779  1.00  5.16           H  
ATOM   3409  N   PHE A 227     128.790 -68.557 128.939  1.00  4.90           N  
ATOM   3410  CA  PHE A 227     128.857 -68.918 130.328  1.00  4.90           C  
ATOM   3411  C   PHE A 227     127.587 -69.578 130.783  1.00  4.90           C  
ATOM   3412  O   PHE A 227     127.598 -70.539 131.555  1.00  4.90           O  
ATOM   3413  CB  PHE A 227     129.104 -67.680 131.091  1.00  4.90           C  
ATOM   3414  CG  PHE A 227     129.222 -67.831 132.529  1.00  4.90           C  
ATOM   3415  CD1 PHE A 227     130.352 -68.392 133.031  1.00  4.90           C  
ATOM   3416  CD2 PHE A 227     128.264 -67.320 133.388  1.00  4.90           C  
ATOM   3417  CE1 PHE A 227     130.554 -68.473 134.335  1.00  4.90           C  
ATOM   3418  CE2 PHE A 227     128.459 -67.387 134.744  1.00  4.90           C  
ATOM   3419  CZ  PHE A 227     129.612 -67.961 135.226  1.00  4.90           C  
ATOM   3420  H   PHE A 227     129.020 -67.611 128.671  1.00  4.90           H  
ATOM   3421  HA  PHE A 227     129.693 -69.605 130.467  1.00  4.90           H  
ATOM   3422 1HB  PHE A 227     130.019 -67.279 130.703  1.00  4.90           H  
ATOM   3423 2HB  PHE A 227     128.319 -66.957 130.888  1.00  4.90           H  
ATOM   3424  HD1 PHE A 227     131.102 -68.770 132.344  1.00  4.90           H  
ATOM   3425  HD2 PHE A 227     127.365 -66.852 132.978  1.00  4.90           H  
ATOM   3426  HE1 PHE A 227     131.468 -68.933 134.670  1.00  4.90           H  
ATOM   3427  HE2 PHE A 227     127.715 -66.983 135.430  1.00  4.90           H  
ATOM   3428  HZ  PHE A 227     129.780 -68.020 136.298  1.00  4.90           H  
ATOM   3429  N   ASN A 228     126.468 -69.032 130.358  1.00  4.56           N  
ATOM   3430  CA  ASN A 228     125.241 -69.607 130.807  1.00  4.56           C  
ATOM   3431  C   ASN A 228     125.012 -71.035 130.313  1.00  4.56           C  
ATOM   3432  O   ASN A 228     124.337 -71.782 131.008  1.00  4.56           O  
ATOM   3433  CB  ASN A 228     124.103 -68.676 130.546  1.00  4.56           C  
ATOM   3434  CG  ASN A 228     124.077 -67.580 131.536  1.00  4.56           C  
ATOM   3435  OD1 ASN A 228     124.763 -67.676 132.551  1.00  4.56           O  
ATOM   3436  ND2 ASN A 228     123.298 -66.578 131.309  1.00  4.56           N  
ATOM   3437  H   ASN A 228     126.481 -68.265 129.681  1.00  4.56           H  
ATOM   3438  HA  ASN A 228     125.303 -69.681 131.893  1.00  4.56           H  
ATOM   3439 1HB  ASN A 228     124.306 -68.223 129.604  1.00  4.56           H  
ATOM   3440 2HB  ASN A 228     123.155 -69.195 130.505  1.00  4.56           H  
ATOM   3441 1HD2 ASN A 228     123.244 -65.831 131.965  1.00  4.56           H  
ATOM   3442 2HD2 ASN A 228     122.758 -66.539 130.473  1.00  4.56           H  
ATOM   3443  N   LEU A 229     125.574 -71.491 129.173  1.00  4.22           N  
ATOM   3444  CA  LEU A 229     125.351 -72.907 128.841  1.00  4.22           C  
ATOM   3445  C   LEU A 229     126.363 -73.728 129.575  1.00  4.22           C  
ATOM   3446  O   LEU A 229     126.101 -74.858 129.999  1.00  4.22           O  
ATOM   3447  CB  LEU A 229     125.467 -73.300 127.370  1.00  4.22           C  
ATOM   3448  CG  LEU A 229     124.506 -72.695 126.478  1.00  4.22           C  
ATOM   3449  CD1 LEU A 229     124.554 -73.270 125.084  1.00  4.22           C  
ATOM   3450  CD2 LEU A 229     123.282 -72.895 127.050  1.00  4.22           C  
ATOM   3451  H   LEU A 229     126.188 -70.906 128.608  1.00  4.22           H  
ATOM   3452  HA  LEU A 229     124.362 -73.200 129.187  1.00  4.22           H  
ATOM   3453 1HB  LEU A 229     126.439 -73.036 127.082  1.00  4.22           H  
ATOM   3454 2HB  LEU A 229     125.365 -74.381 127.290  1.00  4.22           H  
ATOM   3455  HG  LEU A 229     124.733 -71.691 126.378  1.00  4.22           H  
ATOM   3456 1HD1 LEU A 229     123.828 -72.780 124.479  1.00  4.22           H  
ATOM   3457 2HD1 LEU A 229     125.463 -73.146 124.638  1.00  4.22           H  
ATOM   3458 3HD1 LEU A 229     124.326 -74.330 125.142  1.00  4.22           H  
ATOM   3459 1HD2 LEU A 229     122.501 -72.478 126.461  1.00  4.22           H  
ATOM   3460 2HD2 LEU A 229     123.189 -73.958 127.112  1.00  4.22           H  
ATOM   3461 3HD2 LEU A 229     123.261 -72.456 128.051  1.00  4.22           H  
ATOM   3462  N   ALA A 230     127.531 -73.112 129.795  1.00  3.94           N  
ATOM   3463  CA  ALA A 230     128.619 -73.776 130.474  1.00  3.94           C  
ATOM   3464  C   ALA A 230     128.149 -74.250 131.818  1.00  3.94           C  
ATOM   3465  O   ALA A 230     128.520 -75.329 132.271  1.00  3.94           O  
ATOM   3466  CB  ALA A 230     129.780 -72.827 130.672  1.00  3.94           C  
ATOM   3467  H   ALA A 230     127.675 -72.171 129.434  1.00  3.94           H  
ATOM   3468  HA  ALA A 230     128.931 -74.633 129.876  1.00  3.94           H  
ATOM   3469 1HB  ALA A 230     130.593 -73.342 131.174  1.00  3.94           H  
ATOM   3470 2HB  ALA A 230     130.099 -72.469 129.710  1.00  3.94           H  
ATOM   3471 3HB  ALA A 230     129.473 -71.991 131.272  1.00  3.94           H  
ATOM   3472  N   LEU A 231     127.294 -73.427 132.437  1.00  3.73           N  
ATOM   3473  CA  LEU A 231     126.740 -73.726 133.733  1.00  3.73           C  
ATOM   3474  C   LEU A 231     125.317 -74.314 133.726  1.00  3.73           C  
ATOM   3475  O   LEU A 231     125.068 -75.298 134.416  1.00  3.73           O  
ATOM   3476  CB  LEU A 231     126.886 -72.484 134.573  1.00  3.73           C  
ATOM   3477  CG  LEU A 231     128.353 -72.136 134.758  1.00  3.73           C  
ATOM   3478  CD1 LEU A 231     128.495 -70.989 135.611  1.00  3.73           C  
ATOM   3479  CD2 LEU A 231     129.057 -73.305 135.290  1.00  3.73           C  
ATOM   3480  H   LEU A 231     127.082 -72.533 131.992  1.00  3.73           H  
ATOM   3481  HA  LEU A 231     127.381 -74.458 134.195  1.00  3.73           H  
ATOM   3482 1HB  LEU A 231     126.413 -71.657 134.040  1.00  3.73           H  
ATOM   3483 2HB  LEU A 231     126.421 -72.604 135.508  1.00  3.73           H  
ATOM   3484  HG  LEU A 231     128.789 -71.869 133.792  1.00  3.73           H  
ATOM   3485 1HD1 LEU A 231     129.550 -70.768 135.717  1.00  3.73           H  
ATOM   3486 2HD1 LEU A 231     127.990 -70.172 135.155  1.00  3.73           H  
ATOM   3487 3HD1 LEU A 231     128.071 -71.192 136.586  1.00  3.73           H  
ATOM   3488 1HD2 LEU A 231     130.087 -73.061 135.413  1.00  3.73           H  
ATOM   3489 2HD2 LEU A 231     128.647 -73.575 136.223  1.00  3.73           H  
ATOM   3490 3HD2 LEU A 231     128.967 -74.139 134.606  1.00  3.73           H  
ATOM   3491  N   SER A 232     124.423 -73.860 132.852  1.00  3.57           N  
ATOM   3492  CA  SER A 232     123.044 -74.378 132.796  1.00  3.57           C  
ATOM   3493  C   SER A 232     123.032 -75.890 132.570  1.00  3.57           C  
ATOM   3494  O   SER A 232     122.218 -76.631 133.152  1.00  3.57           O  
ATOM   3495  CB  SER A 232     122.311 -73.682 131.668  1.00  3.57           C  
ATOM   3496  OG  SER A 232     121.015 -74.105 131.509  1.00  3.57           O  
ATOM   3497  H   SER A 232     124.646 -73.089 132.232  1.00  3.57           H  
ATOM   3498  HA  SER A 232     122.544 -74.157 133.739  1.00  3.57           H  
ATOM   3499 1HB  SER A 232     122.306 -72.644 131.883  1.00  3.57           H  
ATOM   3500 2HB  SER A 232     122.844 -73.825 130.745  1.00  3.57           H  
ATOM   3501  HG  SER A 232     120.691 -74.329 132.380  1.00  3.57           H  
ATOM   3502  N   ALA A 233     123.910 -76.335 131.667  1.00  3.46           N  
ATOM   3503  CA  ALA A 233     124.070 -77.726 131.314  1.00  3.46           C  
ATOM   3504  C   ALA A 233     125.203 -78.401 132.097  1.00  3.46           C  
ATOM   3505  O   ALA A 233     125.516 -79.564 131.827  1.00  3.46           O  
ATOM   3506  CB  ALA A 233     124.360 -77.835 129.831  1.00  3.46           C  
ATOM   3507  H   ALA A 233     124.537 -75.673 131.203  1.00  3.46           H  
ATOM   3508  HA  ALA A 233     123.139 -78.244 131.544  1.00  3.46           H  
ATOM   3509 1HB  ALA A 233     124.460 -78.882 129.540  1.00  3.46           H  
ATOM   3510 2HB  ALA A 233     123.567 -77.385 129.258  1.00  3.46           H  
ATOM   3511 3HB  ALA A 233     125.276 -77.317 129.630  1.00  3.46           H  
ATOM   3512  N   LEU A 234     125.859 -77.701 133.033  1.00  3.39           N  
ATOM   3513  CA  LEU A 234     127.023 -78.302 133.680  1.00  3.39           C  
ATOM   3514  C   LEU A 234     126.751 -79.673 134.290  1.00  3.39           C  
ATOM   3515  O   LEU A 234     127.593 -80.545 134.117  1.00  3.39           O  
ATOM   3516  CB  LEU A 234     127.703 -77.386 134.714  1.00  3.39           C  
ATOM   3517  CG  LEU A 234     128.952 -77.955 135.348  1.00  3.39           C  
ATOM   3518  CD1 LEU A 234     129.989 -78.213 134.253  1.00  3.39           C  
ATOM   3519  CD2 LEU A 234     129.515 -76.973 136.330  1.00  3.39           C  
ATOM   3520  H   LEU A 234     125.559 -76.770 133.311  1.00  3.39           H  
ATOM   3521  HA  LEU A 234     127.771 -78.445 132.901  1.00  3.39           H  
ATOM   3522 1HB  LEU A 234     128.013 -76.523 134.220  1.00  3.39           H  
ATOM   3523 2HB  LEU A 234     127.027 -77.083 135.491  1.00  3.39           H  
ATOM   3524  HG  LEU A 234     128.714 -78.880 135.841  1.00  3.39           H  
ATOM   3525 1HD1 LEU A 234     130.897 -78.619 134.696  1.00  3.39           H  
ATOM   3526 2HD1 LEU A 234     129.591 -78.921 133.532  1.00  3.39           H  
ATOM   3527 3HD1 LEU A 234     130.220 -77.271 133.750  1.00  3.39           H  
ATOM   3528 1HD2 LEU A 234     130.412 -77.379 136.770  1.00  3.39           H  
ATOM   3529 2HD2 LEU A 234     129.755 -76.049 135.824  1.00  3.39           H  
ATOM   3530 3HD2 LEU A 234     128.794 -76.791 137.088  1.00  3.39           H  
ATOM   3531  N   PRO A 235     125.633 -79.921 135.024  1.00  3.32           N  
ATOM   3532  CA  PRO A 235     125.290 -81.217 135.592  1.00  3.32           C  
ATOM   3533  C   PRO A 235     125.161 -82.318 134.535  1.00  3.32           C  
ATOM   3534  O   PRO A 235     125.345 -83.501 134.827  1.00  3.32           O  
ATOM   3535  CB  PRO A 235     123.932 -80.944 136.253  1.00  3.32           C  
ATOM   3536  CG  PRO A 235     123.926 -79.466 136.530  1.00  3.32           C  
ATOM   3537  CD  PRO A 235     124.639 -78.859 135.359  1.00  3.32           C  
ATOM   3538  HA  PRO A 235     126.043 -81.486 136.348  1.00  3.32           H  
ATOM   3539 1HB  PRO A 235     123.118 -81.264 135.589  1.00  3.32           H  
ATOM   3540 2HB  PRO A 235     123.851 -81.544 137.180  1.00  3.32           H  
ATOM   3541 1HG  PRO A 235     122.900 -79.091 136.648  1.00  3.32           H  
ATOM   3542 2HG  PRO A 235     124.448 -79.286 137.481  1.00  3.32           H  
ATOM   3543 1HD  PRO A 235     123.911 -78.720 134.553  1.00  3.32           H  
ATOM   3544 2HD  PRO A 235     125.085 -77.930 135.666  1.00  3.32           H  
ATOM   3545  N   GLN A 236     124.885 -81.938 133.283  1.00  3.25           N  
ATOM   3546  CA  GLN A 236     124.741 -82.909 132.209  1.00  3.25           C  
ATOM   3547  C   GLN A 236     126.132 -83.275 131.755  1.00  3.25           C  
ATOM   3548  O   GLN A 236     126.445 -84.451 131.532  1.00  3.25           O  
ATOM   3549  CB  GLN A 236     123.883 -82.321 131.076  1.00  3.25           C  
ATOM   3550  CG  GLN A 236     123.616 -83.218 129.895  1.00  3.25           C  
ATOM   3551  CD  GLN A 236     122.561 -82.610 128.934  1.00  3.25           C  
ATOM   3552  OE1 GLN A 236     121.374 -82.558 129.282  1.00  3.25           O  
ATOM   3553  NE2 GLN A 236     122.989 -82.153 127.763  1.00  3.25           N  
ATOM   3554  H   GLN A 236     124.796 -80.959 133.033  1.00  3.25           H  
ATOM   3555  HA  GLN A 236     124.256 -83.805 132.594  1.00  3.25           H  
ATOM   3556 1HB  GLN A 236     122.925 -82.001 131.478  1.00  3.25           H  
ATOM   3557 2HB  GLN A 236     124.376 -81.438 130.678  1.00  3.25           H  
ATOM   3558 1HG  GLN A 236     124.553 -83.340 129.341  1.00  3.25           H  
ATOM   3559 2HG  GLN A 236     123.257 -84.184 130.247  1.00  3.25           H  
ATOM   3560 1HE2 GLN A 236     122.332 -81.744 127.084  1.00  3.25           H  
ATOM   3561 2HE2 GLN A 236     123.982 -82.184 127.544  1.00  3.25           H  
ATOM   3562  N   THR A 237     126.982 -82.257 131.659  1.00  3.18           N  
ATOM   3563  CA  THR A 237     128.357 -82.465 131.255  1.00  3.18           C  
ATOM   3564  C   THR A 237     129.116 -83.248 132.303  1.00  3.18           C  
ATOM   3565  O   THR A 237     129.811 -84.211 131.976  1.00  3.18           O  
ATOM   3566  CB  THR A 237     129.041 -81.133 130.922  1.00  3.18           C  
ATOM   3567  OG1 THR A 237     128.329 -80.535 129.826  1.00  3.18           O  
ATOM   3568  CG2 THR A 237     130.491 -81.372 130.523  1.00  3.18           C  
ATOM   3569  H   THR A 237     126.645 -81.315 131.861  1.00  3.18           H  
ATOM   3570  HA  THR A 237     128.373 -83.067 130.371  1.00  3.18           H  
ATOM   3571  HB  THR A 237     129.000 -80.471 131.781  1.00  3.18           H  
ATOM   3572  HG1 THR A 237     128.902 -79.953 129.330  1.00  3.18           H  
ATOM   3573 1HG2 THR A 237     130.959 -80.421 130.273  1.00  3.18           H  
ATOM   3574 2HG2 THR A 237     131.021 -81.833 131.355  1.00  3.18           H  
ATOM   3575 3HG2 THR A 237     130.531 -82.033 129.656  1.00  3.18           H  
ATOM   3576  N   LEU A 238     128.963 -82.882 133.569  1.00  3.11           N  
ATOM   3577  CA  LEU A 238     129.674 -83.605 134.597  1.00  3.11           C  
ATOM   3578  C   LEU A 238     129.147 -85.033 134.729  1.00  3.11           C  
ATOM   3579  O   LEU A 238     129.946 -85.956 134.878  1.00  3.11           O  
ATOM   3580  CB  LEU A 238     129.619 -82.854 135.928  1.00  3.11           C  
ATOM   3581  CG  LEU A 238     130.413 -81.525 135.936  1.00  3.11           C  
ATOM   3582  CD1 LEU A 238     130.228 -80.799 137.274  1.00  3.11           C  
ATOM   3583  CD2 LEU A 238     131.870 -81.803 135.655  1.00  3.11           C  
ATOM   3584  H   LEU A 238     128.374 -82.090 133.803  1.00  3.11           H  
ATOM   3585  HA  LEU A 238     130.722 -83.665 134.303  1.00  3.11           H  
ATOM   3586 1HB  LEU A 238     128.575 -82.617 136.147  1.00  3.11           H  
ATOM   3587 2HB  LEU A 238     130.007 -83.492 136.720  1.00  3.11           H  
ATOM   3588  HG  LEU A 238     130.027 -80.887 135.157  1.00  3.11           H  
ATOM   3589 1HD1 LEU A 238     130.779 -79.864 137.255  1.00  3.11           H  
ATOM   3590 2HD1 LEU A 238     129.172 -80.589 137.429  1.00  3.11           H  
ATOM   3591 3HD1 LEU A 238     130.596 -81.413 138.090  1.00  3.11           H  
ATOM   3592 1HD2 LEU A 238     132.426 -80.863 135.644  1.00  3.11           H  
ATOM   3593 2HD2 LEU A 238     132.265 -82.451 136.424  1.00  3.11           H  
ATOM   3594 3HD2 LEU A 238     131.964 -82.293 134.689  1.00  3.11           H  
ATOM   3595  N   LYS A 239     127.822 -85.252 134.621  1.00  3.05           N  
ATOM   3596  CA  LYS A 239     127.305 -86.619 134.686  1.00  3.05           C  
ATOM   3597  C   LYS A 239     127.851 -87.429 133.514  1.00  3.05           C  
ATOM   3598  O   LYS A 239     128.287 -88.566 133.687  1.00  3.05           O  
ATOM   3599  CB  LYS A 239     125.777 -86.644 134.711  1.00  3.05           C  
ATOM   3600  CG  LYS A 239     125.154 -88.055 134.831  1.00  3.05           C  
ATOM   3601  CD  LYS A 239     123.634 -87.964 135.018  1.00  3.05           C  
ATOM   3602  CE  LYS A 239     122.991 -89.331 135.276  1.00  3.05           C  
ATOM   3603  NZ  LYS A 239     123.053 -90.227 134.088  1.00  3.05           N  
ATOM   3604  H   LYS A 239     127.153 -84.489 134.518  1.00  3.05           H  
ATOM   3605  HA  LYS A 239     127.661 -87.078 135.607  1.00  3.05           H  
ATOM   3606 1HB  LYS A 239     125.422 -86.049 135.554  1.00  3.05           H  
ATOM   3607 2HB  LYS A 239     125.394 -86.173 133.802  1.00  3.05           H  
ATOM   3608 1HG  LYS A 239     125.367 -88.622 133.920  1.00  3.05           H  
ATOM   3609 2HG  LYS A 239     125.593 -88.586 135.668  1.00  3.05           H  
ATOM   3610 1HD  LYS A 239     123.420 -87.310 135.865  1.00  3.05           H  
ATOM   3611 2HD  LYS A 239     123.189 -87.526 134.125  1.00  3.05           H  
ATOM   3612 1HE  LYS A 239     123.507 -89.815 136.102  1.00  3.05           H  
ATOM   3613 2HE  LYS A 239     121.949 -89.184 135.549  1.00  3.05           H  
ATOM   3614 1HZ  LYS A 239     122.630 -91.115 134.300  1.00  3.05           H  
ATOM   3615 2HZ  LYS A 239     122.577 -89.810 133.311  1.00  3.05           H  
ATOM   3616 3HZ  LYS A 239     124.032 -90.403 133.826  1.00  3.05           H  
ATOM   3617  N   GLY A 240     127.858 -86.831 132.321  1.00  3.02           N  
ATOM   3618  CA  GLY A 240     128.374 -87.470 131.118  1.00  3.02           C  
ATOM   3619  C   GLY A 240     129.822 -87.911 131.310  1.00  3.02           C  
ATOM   3620  O   GLY A 240     130.169 -89.079 131.085  1.00  3.02           O  
ATOM   3621  H   GLY A 240     127.474 -85.893 132.220  1.00  3.02           H  
ATOM   3622 1HA  GLY A 240     127.751 -88.322 130.851  1.00  3.02           H  
ATOM   3623 2HA  GLY A 240     128.320 -86.750 130.308  1.00  3.02           H  
ATOM   3624  N   LEU A 241     130.666 -86.974 131.741  1.00  3.01           N  
ATOM   3625  CA  LEU A 241     132.067 -87.264 131.979  1.00  3.01           C  
ATOM   3626  C   LEU A 241     132.209 -88.308 133.087  1.00  3.01           C  
ATOM   3627  O   LEU A 241     133.061 -89.197 133.006  1.00  3.01           O  
ATOM   3628  CB  LEU A 241     132.804 -85.974 132.363  1.00  3.01           C  
ATOM   3629  CG  LEU A 241     132.951 -84.918 131.235  1.00  3.01           C  
ATOM   3630  CD1 LEU A 241     133.534 -83.624 131.814  1.00  3.01           C  
ATOM   3631  CD2 LEU A 241     133.838 -85.468 130.153  1.00  3.01           C  
ATOM   3632  H   LEU A 241     130.319 -86.027 131.900  1.00  3.01           H  
ATOM   3633  HA  LEU A 241     132.500 -87.666 131.065  1.00  3.01           H  
ATOM   3634 1HB  LEU A 241     132.257 -85.503 133.183  1.00  3.01           H  
ATOM   3635 2HB  LEU A 241     133.799 -86.231 132.716  1.00  3.01           H  
ATOM   3636  HG  LEU A 241     131.970 -84.693 130.814  1.00  3.01           H  
ATOM   3637 1HD1 LEU A 241     133.629 -82.880 131.023  1.00  3.01           H  
ATOM   3638 2HD1 LEU A 241     132.869 -83.248 132.587  1.00  3.01           H  
ATOM   3639 3HD1 LEU A 241     134.514 -83.822 132.243  1.00  3.01           H  
ATOM   3640 1HD2 LEU A 241     133.934 -84.730 129.375  1.00  3.01           H  
ATOM   3641 2HD2 LEU A 241     134.822 -85.690 130.563  1.00  3.01           H  
ATOM   3642 3HD2 LEU A 241     133.398 -86.378 129.747  1.00  3.01           H  
ATOM   3643  N   HIS A 242     131.344 -88.238 134.103  1.00  3.01           N  
ATOM   3644  CA  HIS A 242     131.389 -89.183 135.205  1.00  3.01           C  
ATOM   3645  C   HIS A 242     131.190 -90.583 134.676  1.00  3.01           C  
ATOM   3646  O   HIS A 242     132.000 -91.465 134.953  1.00  3.01           O  
ATOM   3647  CB  HIS A 242     130.294 -88.904 136.242  1.00  3.01           C  
ATOM   3648  CG  HIS A 242     130.356 -89.769 137.427  1.00  3.01           C  
ATOM   3649  ND1 HIS A 242     131.277 -89.573 138.394  1.00  3.01           N  
ATOM   3650  CD2 HIS A 242     129.623 -90.843 137.820  1.00  3.01           C  
ATOM   3651  CE1 HIS A 242     131.113 -90.456 139.338  1.00  3.01           C  
ATOM   3652  NE2 HIS A 242     130.123 -91.247 139.031  1.00  3.01           N  
ATOM   3653  H   HIS A 242     130.660 -87.488 134.143  1.00  3.01           H  
ATOM   3654  HA  HIS A 242     132.359 -89.137 135.696  1.00  3.01           H  
ATOM   3655 1HB  HIS A 242     130.344 -87.866 136.568  1.00  3.01           H  
ATOM   3656 2HB  HIS A 242     129.326 -89.053 135.799  1.00  3.01           H  
ATOM   3657  HD2 HIS A 242     128.797 -91.295 137.275  1.00  3.01           H  
ATOM   3658  HE1 HIS A 242     131.706 -90.506 140.213  1.00  3.01           H  
ATOM   3659  HE2 HIS A 242     129.815 -92.036 139.631  1.00  3.01           H  
ATOM   3660  N   GLU A 243     130.125 -90.790 133.900  1.00  3.01           N  
ATOM   3661  CA  GLU A 243     129.819 -92.116 133.388  1.00  3.01           C  
ATOM   3662  C   GLU A 243     130.951 -92.626 132.502  1.00  3.01           C  
ATOM   3663  O   GLU A 243     131.291 -93.817 132.534  1.00  3.01           O  
ATOM   3664  CB  GLU A 243     128.482 -92.098 132.636  1.00  3.01           C  
ATOM   3665  CG  GLU A 243     127.265 -91.913 133.561  1.00  3.01           C  
ATOM   3666  CD  GLU A 243     125.927 -91.852 132.840  1.00  3.01           C  
ATOM   3667  OE1 GLU A 243     125.893 -91.859 131.635  1.00  3.01           O  
ATOM   3668  OE2 GLU A 243     124.921 -91.786 133.526  1.00  3.01           O  
ATOM   3669  H   GLU A 243     129.505 -90.007 133.691  1.00  3.01           H  
ATOM   3670  HA  GLU A 243     129.717 -92.791 134.233  1.00  3.01           H  
ATOM   3671 1HB  GLU A 243     128.485 -91.274 131.916  1.00  3.01           H  
ATOM   3672 2HB  GLU A 243     128.359 -93.025 132.082  1.00  3.01           H  
ATOM   3673 1HG  GLU A 243     127.242 -92.734 134.277  1.00  3.01           H  
ATOM   3674 2HG  GLU A 243     127.403 -90.989 134.125  1.00  3.01           H  
ATOM   3675  N   ALA A 244     131.573 -91.735 131.722  1.00  3.02           N  
ATOM   3676  CA  ALA A 244     132.698 -92.167 130.905  1.00  3.02           C  
ATOM   3677  C   ALA A 244     133.819 -92.703 131.803  1.00  3.02           C  
ATOM   3678  O   ALA A 244     134.415 -93.758 131.523  1.00  3.02           O  
ATOM   3679  CB  ALA A 244     133.209 -91.009 130.063  1.00  3.02           C  
ATOM   3680  H   ALA A 244     131.247 -90.765 131.686  1.00  3.02           H  
ATOM   3681  HA  ALA A 244     132.360 -92.972 130.253  1.00  3.02           H  
ATOM   3682 1HB  ALA A 244     134.040 -91.345 129.447  1.00  3.02           H  
ATOM   3683 2HB  ALA A 244     132.404 -90.641 129.427  1.00  3.02           H  
ATOM   3684 3HB  ALA A 244     133.545 -90.209 130.716  1.00  3.02           H  
ATOM   3685  N   MET A 245     134.057 -92.002 132.921  1.00  3.05           N  
ATOM   3686  CA  MET A 245     135.072 -92.412 133.872  1.00  3.05           C  
ATOM   3687  C   MET A 245     134.658 -93.633 134.666  1.00  3.05           C  
ATOM   3688  O   MET A 245     135.507 -94.432 135.033  1.00  3.05           O  
ATOM   3689  CB  MET A 245     135.454 -91.259 134.786  1.00  3.05           C  
ATOM   3690  CG  MET A 245     136.214 -90.169 134.069  1.00  3.05           C  
ATOM   3691  SD  MET A 245     137.680 -90.820 133.223  1.00  3.05           S  
ATOM   3692  CE  MET A 245     138.655 -91.363 134.615  1.00  3.05           C  
ATOM   3693  H   MET A 245     133.537 -91.139 133.095  1.00  3.05           H  
ATOM   3694  HA  MET A 245     135.960 -92.683 133.308  1.00  3.05           H  
ATOM   3695 1HB  MET A 245     134.553 -90.821 135.214  1.00  3.05           H  
ATOM   3696 2HB  MET A 245     136.070 -91.624 135.604  1.00  3.05           H  
ATOM   3697 1HG  MET A 245     135.565 -89.704 133.327  1.00  3.05           H  
ATOM   3698 2HG  MET A 245     136.528 -89.407 134.778  1.00  3.05           H  
ATOM   3699 1HE  MET A 245     139.595 -91.781 134.260  1.00  3.05           H  
ATOM   3700 2HE  MET A 245     138.859 -90.514 135.269  1.00  3.05           H  
ATOM   3701 3HE  MET A 245     138.104 -92.116 135.166  1.00  3.05           H  
ATOM   3702  N   VAL A 246     133.360 -93.835 134.891  1.00  3.10           N  
ATOM   3703  CA  VAL A 246     132.938 -95.029 135.616  1.00  3.10           C  
ATOM   3704  C   VAL A 246     133.336 -96.250 134.814  1.00  3.10           C  
ATOM   3705  O   VAL A 246     133.870 -97.218 135.358  1.00  3.10           O  
ATOM   3706  CB  VAL A 246     131.412 -95.071 135.852  1.00  3.10           C  
ATOM   3707  CG1 VAL A 246     131.032 -96.426 136.392  1.00  3.10           C  
ATOM   3708  CG2 VAL A 246     130.999 -94.022 136.857  1.00  3.10           C  
ATOM   3709  H   VAL A 246     132.685 -93.136 134.593  1.00  3.10           H  
ATOM   3710  HA  VAL A 246     133.444 -95.055 136.579  1.00  3.10           H  
ATOM   3711  HB  VAL A 246     130.900 -94.910 134.906  1.00  3.10           H  
ATOM   3712 1HG1 VAL A 246     129.957 -96.467 136.551  1.00  3.10           H  
ATOM   3713 2HG1 VAL A 246     131.323 -97.192 135.672  1.00  3.10           H  
ATOM   3714 3HG1 VAL A 246     131.549 -96.594 137.336  1.00  3.10           H  
ATOM   3715 1HG2 VAL A 246     129.923 -94.068 137.013  1.00  3.10           H  
ATOM   3716 2HG2 VAL A 246     131.498 -94.221 137.775  1.00  3.10           H  
ATOM   3717 3HG2 VAL A 246     131.260 -93.048 136.512  1.00  3.10           H  
ATOM   3718  N   GLY A 247     133.095 -96.198 133.505  1.00  3.23           N  
ATOM   3719  CA  GLY A 247     133.469 -97.290 132.618  1.00  3.23           C  
ATOM   3720  C   GLY A 247     134.971 -97.571 132.708  1.00  3.23           C  
ATOM   3721  O   GLY A 247     135.386 -98.704 132.983  1.00  3.23           O  
ATOM   3722  H   GLY A 247     132.629 -95.369 133.122  1.00  3.23           H  
ATOM   3723 1HA  GLY A 247     132.905 -98.184 132.883  1.00  3.23           H  
ATOM   3724 2HA  GLY A 247     133.203 -97.026 131.596  1.00  3.23           H  
ATOM   3725  N   PHE A 248     135.779 -96.527 132.476  1.00  3.48           N  
ATOM   3726  CA  PHE A 248     137.240 -96.630 132.508  1.00  3.48           C  
ATOM   3727  C   PHE A 248     137.758 -97.156 133.838  1.00  3.48           C  
ATOM   3728  O   PHE A 248     138.550 -98.106 133.880  1.00  3.48           O  
ATOM   3729  CB  PHE A 248     137.856 -95.256 132.240  1.00  3.48           C  
ATOM   3730  CG  PHE A 248     139.352 -95.199 132.360  1.00  3.48           C  
ATOM   3731  CD1 PHE A 248     140.171 -95.669 131.347  1.00  3.48           C  
ATOM   3732  CD2 PHE A 248     139.941 -94.654 133.486  1.00  3.48           C  
ATOM   3733  CE1 PHE A 248     141.547 -95.595 131.464  1.00  3.48           C  
ATOM   3734  CE2 PHE A 248     141.309 -94.575 133.602  1.00  3.48           C  
ATOM   3735  CZ  PHE A 248     142.114 -95.045 132.593  1.00  3.48           C  
ATOM   3736  H   PHE A 248     135.355 -95.620 132.259  1.00  3.48           H  
ATOM   3737  HA  PHE A 248     137.551 -97.317 131.723  1.00  3.48           H  
ATOM   3738 1HB  PHE A 248     137.577 -94.923 131.242  1.00  3.48           H  
ATOM   3739 2HB  PHE A 248     137.436 -94.538 132.944  1.00  3.48           H  
ATOM   3740  HD1 PHE A 248     139.721 -96.099 130.453  1.00  3.48           H  
ATOM   3741  HD2 PHE A 248     139.307 -94.282 134.283  1.00  3.48           H  
ATOM   3742  HE1 PHE A 248     142.183 -95.968 130.661  1.00  3.48           H  
ATOM   3743  HE2 PHE A 248     141.758 -94.139 134.485  1.00  3.48           H  
ATOM   3744  HZ  PHE A 248     143.197 -94.985 132.686  1.00  3.48           H  
ATOM   3745  N   ILE A 249     137.309 -96.541 134.924  1.00  3.90           N  
ATOM   3746  CA  ILE A 249     137.739 -96.895 136.256  1.00  3.90           C  
ATOM   3747  C   ILE A 249     137.380 -98.304 136.628  1.00  3.90           C  
ATOM   3748  O   ILE A 249     138.218 -99.021 137.170  1.00  3.90           O  
ATOM   3749  CB  ILE A 249     137.149 -95.929 137.288  1.00  3.90           C  
ATOM   3750  CG1 ILE A 249     137.783 -94.551 137.135  1.00  3.90           C  
ATOM   3751  CG2 ILE A 249     137.286 -96.452 138.692  1.00  3.90           C  
ATOM   3752  CD1 ILE A 249     137.049 -93.489 137.885  1.00  3.90           C  
ATOM   3753  H   ILE A 249     136.640 -95.786 134.823  1.00  3.90           H  
ATOM   3754  HA  ILE A 249     138.817 -96.804 136.279  1.00  3.90           H  
ATOM   3755  HB  ILE A 249     136.084 -95.812 137.078  1.00  3.90           H  
ATOM   3756 1HG1 ILE A 249     138.803 -94.589 137.511  1.00  3.90           H  
ATOM   3757 2HG1 ILE A 249     137.810 -94.286 136.085  1.00  3.90           H  
ATOM   3758 1HG2 ILE A 249     136.821 -95.733 139.351  1.00  3.90           H  
ATOM   3759 2HG2 ILE A 249     136.780 -97.408 138.773  1.00  3.90           H  
ATOM   3760 3HG2 ILE A 249     138.316 -96.577 138.972  1.00  3.90           H  
ATOM   3761 1HD1 ILE A 249     137.543 -92.531 137.748  1.00  3.90           H  
ATOM   3762 2HD1 ILE A 249     136.032 -93.434 137.496  1.00  3.90           H  
ATOM   3763 3HD1 ILE A 249     137.015 -93.732 138.941  1.00  3.90           H  
ATOM   3764  N   ASN A 250     136.149 -98.729 136.348  1.00  4.59           N  
ATOM   3765  CA  ASN A 250     135.800-100.089 136.689  1.00  4.59           C  
ATOM   3766  C   ASN A 250     136.644-101.064 135.884  1.00  4.59           C  
ATOM   3767  O   ASN A 250     137.150-102.046 136.427  1.00  4.59           O  
ATOM   3768  CB  ASN A 250     134.321-100.324 136.495  1.00  4.59           C  
ATOM   3769  CG  ASN A 250     133.528 -99.650 137.570  1.00  4.59           C  
ATOM   3770  OD1 ASN A 250     134.081 -99.302 138.628  1.00  4.59           O  
ATOM   3771  ND2 ASN A 250     132.254 -99.474 137.345  1.00  4.59           N  
ATOM   3772  H   ASN A 250     135.457 -98.122 135.903  1.00  4.59           H  
ATOM   3773  HA  ASN A 250     136.031-100.250 137.740  1.00  4.59           H  
ATOM   3774 1HB  ASN A 250     134.015 -99.932 135.519  1.00  4.59           H  
ATOM   3775 2HB  ASN A 250     134.112-101.391 136.507  1.00  4.59           H  
ATOM   3776 1HD2 ASN A 250     131.679 -99.042 138.040  1.00  4.59           H  
ATOM   3777 2HD2 ASN A 250     131.857 -99.772 136.477  1.00  4.59           H  
ATOM   3778  N   ALA A 251     136.875-100.784 134.597  1.00  5.69           N  
ATOM   3779  CA  ALA A 251     137.694-101.710 133.832  1.00  5.69           C  
ATOM   3780  C   ALA A 251     139.078-101.813 134.456  1.00  5.69           C  
ATOM   3781  O   ALA A 251     139.613-102.908 134.658  1.00  5.69           O  
ATOM   3782  CB  ALA A 251     137.806-101.245 132.392  1.00  5.69           C  
ATOM   3783  H   ALA A 251     136.461 -99.964 134.143  1.00  5.69           H  
ATOM   3784  HA  ALA A 251     137.227-102.693 133.863  1.00  5.69           H  
ATOM   3785 1HB  ALA A 251     138.416-101.949 131.828  1.00  5.69           H  
ATOM   3786 2HB  ALA A 251     136.812-101.181 131.951  1.00  5.69           H  
ATOM   3787 3HB  ALA A 251     138.273-100.259 132.370  1.00  5.69           H  
ATOM   3788  N   CYS A 252     139.618-100.664 134.850  1.00  7.31           N  
ATOM   3789  CA  CYS A 252     140.932-100.612 135.446  1.00  7.31           C  
ATOM   3790  C   CYS A 252     140.945-101.282 136.820  1.00  7.31           C  
ATOM   3791  O   CYS A 252     141.942-101.884 137.204  1.00  7.31           O  
ATOM   3792  CB  CYS A 252     141.370 -99.175 135.560  1.00  7.31           C  
ATOM   3793  SG  CYS A 252     141.678 -98.358 134.004  1.00  7.31           S  
ATOM   3794  H   CYS A 252     139.123 -99.787 134.678  1.00  7.31           H  
ATOM   3795  HA  CYS A 252     141.626-101.135 134.791  1.00  7.31           H  
ATOM   3796 1HB  CYS A 252     140.594 -98.623 136.067  1.00  7.31           H  
ATOM   3797 2HB  CYS A 252     142.271 -99.129 136.143  1.00  7.31           H  
ATOM   3798  HG  CYS A 252     140.362 -98.198 133.701  1.00  7.31           H  
ATOM   3799  N   ALA A 253     139.828-101.195 137.563  1.00  9.53           N  
ATOM   3800  CA  ALA A 253     139.704-101.831 138.879  1.00  9.53           C  
ATOM   3801  C   ALA A 253     139.849-103.345 138.753  1.00  9.53           C  
ATOM   3802  O   ALA A 253     140.379-104.016 139.646  1.00  9.53           O  
ATOM   3803  CB  ALA A 253     138.378-101.495 139.537  1.00  9.53           C  
ATOM   3804  H   ALA A 253     139.042-100.655 137.210  1.00  9.53           H  
ATOM   3805  HA  ALA A 253     140.500-101.455 139.514  1.00  9.53           H  
ATOM   3806 1HB  ALA A 253     138.335-101.963 140.521  1.00  9.53           H  
ATOM   3807 2HB  ALA A 253     138.291-100.414 139.642  1.00  9.53           H  
ATOM   3808 3HB  ALA A 253     137.563-101.868 138.928  1.00  9.53           H  
ATOM   3809  N   TYR A 254     139.358-103.898 137.643  1.00 12.26           N  
ATOM   3810  CA  TYR A 254     139.460-105.335 137.436  1.00 12.26           C  
ATOM   3811  C   TYR A 254     140.852-105.739 136.922  1.00 12.26           C  
ATOM   3812  O   TYR A 254     141.379-106.791 137.300  1.00 12.26           O  
ATOM   3813  CB  TYR A 254     138.364-105.813 136.488  1.00 12.26           C  
ATOM   3814  CG  TYR A 254     136.970-105.661 137.085  1.00 12.26           C  
ATOM   3815  CD1 TYR A 254     136.058-104.799 136.501  1.00 12.26           C  
ATOM   3816  CD2 TYR A 254     136.622-106.358 138.233  1.00 12.26           C  
ATOM   3817  CE1 TYR A 254     134.804-104.632 137.047  1.00 12.26           C  
ATOM   3818  CE2 TYR A 254     135.362-106.196 138.783  1.00 12.26           C  
ATOM   3819  CZ  TYR A 254     134.455-105.335 138.192  1.00 12.26           C  
ATOM   3820  OH  TYR A 254     133.202-105.172 138.739  1.00 12.26           O  
ATOM   3821  H   TYR A 254     138.887-103.304 136.954  1.00 12.26           H  
ATOM   3822  HA  TYR A 254     139.311-105.828 138.395  1.00 12.26           H  
ATOM   3823 1HB  TYR A 254     138.406-105.230 135.561  1.00 12.26           H  
ATOM   3824 2HB  TYR A 254     138.523-106.858 136.231  1.00 12.26           H  
ATOM   3825  HD1 TYR A 254     136.337-104.250 135.605  1.00 12.26           H  
ATOM   3826  HD2 TYR A 254     137.340-107.032 138.702  1.00 12.26           H  
ATOM   3827  HE1 TYR A 254     134.095-103.950 136.580  1.00 12.26           H  
ATOM   3828  HE2 TYR A 254     135.086-106.744 139.684  1.00 12.26           H  
ATOM   3829  HH  TYR A 254     133.117-105.731 139.515  1.00 12.26           H  
ATOM   3830  N   ASP A 255     141.456-104.905 136.068  1.00 15.15           N  
ATOM   3831  CA  ASP A 255     142.788-105.200 135.532  1.00 15.15           C  
ATOM   3832  C   ASP A 255     143.847-105.309 136.653  1.00 15.15           C  
ATOM   3833  O   ASP A 255     143.842-104.508 137.591  1.00 15.15           O  
ATOM   3834  CB  ASP A 255     143.237-104.148 134.504  1.00 15.15           C  
ATOM   3835  CG  ASP A 255     142.552-104.272 133.120  1.00 15.15           C  
ATOM   3836  OD1 ASP A 255     141.876-105.248 132.882  1.00 15.15           O  
ATOM   3837  OD2 ASP A 255     142.754-103.397 132.306  1.00 15.15           O  
ATOM   3838  H   ASP A 255     140.962-104.062 135.766  1.00 15.15           H  
ATOM   3839  HA  ASP A 255     142.701-106.148 135.014  1.00 15.15           H  
ATOM   3840 1HB  ASP A 255     143.011-103.158 134.903  1.00 15.15           H  
ATOM   3841 2HB  ASP A 255     144.318-104.193 134.376  1.00 15.15           H  
ATOM   3842  N   PRO A 256     144.825-106.224 136.533  1.00 17.48           N  
ATOM   3843  CA  PRO A 256     145.879-106.455 137.500  1.00 17.48           C  
ATOM   3844  C   PRO A 256     146.769-105.238 137.550  1.00 17.48           C  
ATOM   3845  O   PRO A 256     146.750-104.420 136.632  1.00 17.48           O  
ATOM   3846  CB  PRO A 256     146.605-107.685 136.945  1.00 17.48           C  
ATOM   3847  CG  PRO A 256     146.312-107.673 135.459  1.00 17.48           C  
ATOM   3848  CD  PRO A 256     144.908-107.097 135.339  1.00 17.48           C  
ATOM   3849  HA  PRO A 256     145.433-106.656 138.485  1.00 17.48           H  
ATOM   3850 1HB  PRO A 256     147.681-107.609 137.163  1.00 17.48           H  
ATOM   3851 2HB  PRO A 256     146.240-108.591 137.447  1.00 17.48           H  
ATOM   3852 1HG  PRO A 256     147.063-107.064 134.935  1.00 17.48           H  
ATOM   3853 2HG  PRO A 256     146.389-108.694 135.049  1.00 17.48           H  
ATOM   3854 1HD  PRO A 256     144.841-106.526 134.404  1.00 17.48           H  
ATOM   3855 2HD  PRO A 256     144.154-107.901 135.396  1.00 17.48           H  
ATOM   3856  N   VAL A 257     147.485-105.072 138.665  1.00 18.29           N  
ATOM   3857  CA  VAL A 257     148.405-103.948 138.915  1.00 18.29           C  
ATOM   3858  C   VAL A 257     147.636-102.660 139.219  1.00 18.29           C  
ATOM   3859  O   VAL A 257     147.765-102.088 140.300  1.00 18.29           O  
ATOM   3860  CB  VAL A 257     149.387-103.711 137.738  1.00 18.29           C  
ATOM   3861  CG1 VAL A 257     150.210-102.453 138.001  1.00 18.29           C  
ATOM   3862  CG2 VAL A 257     150.283-104.934 137.579  1.00 18.29           C  
ATOM   3863  H   VAL A 257     147.415-105.782 139.380  1.00 18.29           H  
ATOM   3864  HA  VAL A 257     149.008-104.193 139.790  1.00 18.29           H  
ATOM   3865  HB  VAL A 257     148.853-103.530 136.826  1.00 18.29           H  
ATOM   3866 1HG1 VAL A 257     150.896-102.286 137.170  1.00 18.29           H  
ATOM   3867 2HG1 VAL A 257     149.549-101.594 138.098  1.00 18.29           H  
ATOM   3868 3HG1 VAL A 257     150.778-102.579 138.921  1.00 18.29           H  
ATOM   3869 1HG2 VAL A 257     150.977-104.769 136.756  1.00 18.29           H  
ATOM   3870 2HG2 VAL A 257     150.843-105.093 138.500  1.00 18.29           H  
ATOM   3871 3HG2 VAL A 257     149.677-105.812 137.368  1.00 18.29           H  
ATOM   3872  N   LEU A 258     146.809-102.228 138.275  1.00 17.06           N  
ATOM   3873  CA  LEU A 258     146.003-101.025 138.420  1.00 17.06           C  
ATOM   3874  C   LEU A 258     144.889-101.188 139.451  1.00 17.06           C  
ATOM   3875  O   LEU A 258     144.487-100.217 140.109  1.00 17.06           O  
ATOM   3876  CB  LEU A 258     145.343-100.670 137.092  1.00 17.06           C  
ATOM   3877  CG  LEU A 258     146.251-100.259 135.966  1.00 17.06           C  
ATOM   3878  CD1 LEU A 258     145.384 -99.982 134.739  1.00 17.06           C  
ATOM   3879  CD2 LEU A 258     147.074 -99.061 136.379  1.00 17.06           C  
ATOM   3880  H   LEU A 258     146.748-102.776 137.420  1.00 17.06           H  
ATOM   3881  HA  LEU A 258     146.653-100.210 138.737  1.00 17.06           H  
ATOM   3882 1HB  LEU A 258     144.786-101.551 136.753  1.00 17.06           H  
ATOM   3883 2HB  LEU A 258     144.630 -99.884 137.249  1.00 17.06           H  
ATOM   3884  HG  LEU A 258     146.923-101.087 135.723  1.00 17.06           H  
ATOM   3885 1HD1 LEU A 258     146.017 -99.702 133.898  1.00 17.06           H  
ATOM   3886 2HD1 LEU A 258     144.816-100.880 134.484  1.00 17.06           H  
ATOM   3887 3HD1 LEU A 258     144.695 -99.167 134.961  1.00 17.06           H  
ATOM   3888 1HD2 LEU A 258     147.733 -98.772 135.560  1.00 17.06           H  
ATOM   3889 2HD2 LEU A 258     146.420 -98.239 136.619  1.00 17.06           H  
ATOM   3890 3HD2 LEU A 258     147.673 -99.317 137.255  1.00 17.06           H  
ATOM   3891  N   SER A 259     144.434-102.427 139.641  1.00 14.29           N  
ATOM   3892  CA  SER A 259     143.299-102.720 140.500  1.00 14.29           C  
ATOM   3893  C   SER A 259     143.242-101.982 141.834  1.00 14.29           C  
ATOM   3894  O   SER A 259     142.188-101.471 142.190  1.00 14.29           O  
ATOM   3895  CB  SER A 259     143.249-104.207 140.799  1.00 14.29           C  
ATOM   3896  OG  SER A 259     142.150-104.511 141.606  1.00 14.29           O  
ATOM   3897  H   SER A 259     144.794-103.193 139.070  1.00 14.29           H  
ATOM   3898  HA  SER A 259     142.412-102.468 139.935  1.00 14.29           H  
ATOM   3899 1HB  SER A 259     143.171-104.763 139.877  1.00 14.29           H  
ATOM   3900 2HB  SER A 259     144.166-104.512 141.290  1.00 14.29           H  
ATOM   3901  HG  SER A 259     141.371-104.303 141.037  1.00 14.29           H  
ATOM   3902  N   SER A 260     144.329-101.907 142.599  1.00 11.17           N  
ATOM   3903  CA  SER A 260     144.191-101.269 143.913  1.00 11.17           C  
ATOM   3904  C   SER A 260     143.849 -99.776 143.835  1.00 11.17           C  
ATOM   3905  O   SER A 260     142.956 -99.290 144.542  1.00 11.17           O  
ATOM   3906  CB  SER A 260     145.465-101.442 144.712  1.00 11.17           C  
ATOM   3907  OG  SER A 260     145.690-102.792 145.023  1.00 11.17           O  
ATOM   3908  H   SER A 260     145.208-102.298 142.288  1.00 11.17           H  
ATOM   3909  HA  SER A 260     143.381-101.771 144.445  1.00 11.17           H  
ATOM   3910 1HB  SER A 260     146.307-101.053 144.138  1.00 11.17           H  
ATOM   3911 2HB  SER A 260     145.399-100.860 145.629  1.00 11.17           H  
ATOM   3912  HG  SER A 260     145.813-103.238 144.182  1.00 11.17           H  
ATOM   3913  N   SER A 261     144.524 -99.048 142.947  1.00  8.45           N  
ATOM   3914  CA  SER A 261     144.279 -97.617 142.827  1.00  8.45           C  
ATOM   3915  C   SER A 261     142.883 -97.379 142.303  1.00  8.45           C  
ATOM   3916  O   SER A 261     142.148 -96.498 142.771  1.00  8.45           O  
ATOM   3917  CB  SER A 261     145.284 -96.992 141.880  1.00  8.45           C  
ATOM   3918  OG  SER A 261     146.584 -97.052 142.406  1.00  8.45           O  
ATOM   3919  H   SER A 261     145.211 -99.496 142.353  1.00  8.45           H  
ATOM   3920  HA  SER A 261     144.367 -97.159 143.812  1.00  8.45           H  
ATOM   3921 1HB  SER A 261     145.251 -97.522 140.923  1.00  8.45           H  
ATOM   3922 2HB  SER A 261     145.007 -95.959 141.689  1.00  8.45           H  
ATOM   3923  HG  SER A 261     147.142 -96.585 141.779  1.00  8.45           H  
ATOM   3924  N   PHE A 262     142.516 -98.190 141.328  1.00  6.37           N  
ATOM   3925  CA  PHE A 262     141.234 -98.034 140.709  1.00  6.37           C  
ATOM   3926  C   PHE A 262     140.094 -98.571 141.541  1.00  6.37           C  
ATOM   3927  O   PHE A 262     138.969 -98.114 141.383  1.00  6.37           O  
ATOM   3928  CB  PHE A 262     141.295 -98.558 139.311  1.00  6.37           C  
ATOM   3929  CG  PHE A 262     141.985 -97.569 138.442  1.00  6.37           C  
ATOM   3930  CD1 PHE A 262     143.341 -97.574 138.245  1.00  6.37           C  
ATOM   3931  CD2 PHE A 262     141.244 -96.617 137.812  1.00  6.37           C  
ATOM   3932  CE1 PHE A 262     143.927 -96.641 137.419  1.00  6.37           C  
ATOM   3933  CE2 PHE A 262     141.799 -95.691 136.996  1.00  6.37           C  
ATOM   3934  CZ  PHE A 262     143.152 -95.697 136.788  1.00  6.37           C  
ATOM   3935  H   PHE A 262     143.157 -98.915 140.998  1.00  6.37           H  
ATOM   3936  HA  PHE A 262     141.065 -96.970 140.597  1.00  6.37           H  
ATOM   3937 1HB  PHE A 262     141.855 -99.496 139.284  1.00  6.37           H  
ATOM   3938 2HB  PHE A 262     140.293 -98.730 138.924  1.00  6.37           H  
ATOM   3939  HD1 PHE A 262     143.944 -98.316 138.744  1.00  6.37           H  
ATOM   3940  HD2 PHE A 262     140.196 -96.612 137.972  1.00  6.37           H  
ATOM   3941  HE1 PHE A 262     144.997 -96.646 137.267  1.00  6.37           H  
ATOM   3942  HE2 PHE A 262     141.166 -94.955 136.516  1.00  6.37           H  
ATOM   3943  HZ  PHE A 262     143.612 -94.959 136.133  1.00  6.37           H  
ATOM   3944  N   ALA A 263     140.353 -99.513 142.447  1.00  4.91           N  
ATOM   3945  CA  ALA A 263     139.308 -99.986 143.338  1.00  4.91           C  
ATOM   3946  C   ALA A 263     138.824 -98.830 144.211  1.00  4.91           C  
ATOM   3947  O   ALA A 263     137.619 -98.646 144.404  1.00  4.91           O  
ATOM   3948  CB  ALA A 263     139.816-101.119 144.205  1.00  4.91           C  
ATOM   3949  H   ALA A 263     141.280 -99.923 142.520  1.00  4.91           H  
ATOM   3950  HA  ALA A 263     138.472-100.340 142.736  1.00  4.91           H  
ATOM   3951 1HB  ALA A 263     139.021-101.463 144.861  1.00  4.91           H  
ATOM   3952 2HB  ALA A 263     140.147-101.942 143.574  1.00  4.91           H  
ATOM   3953 3HB  ALA A 263     140.655-100.762 144.804  1.00  4.91           H  
ATOM   3954  N   ASP A 264     139.761 -98.001 144.698  1.00  3.94           N  
ATOM   3955  CA  ASP A 264     139.339 -96.850 145.495  1.00  3.94           C  
ATOM   3956  C   ASP A 264     138.600 -95.831 144.632  1.00  3.94           C  
ATOM   3957  O   ASP A 264     137.575 -95.280 145.046  1.00  3.94           O  
ATOM   3958  CB  ASP A 264     140.522 -96.194 146.203  1.00  3.94           C  
ATOM   3959  CG  ASP A 264     141.041 -97.013 147.389  1.00  3.94           C  
ATOM   3960  OD1 ASP A 264     140.360 -97.929 147.802  1.00  3.94           O  
ATOM   3961  OD2 ASP A 264     142.092 -96.693 147.896  1.00  3.94           O  
ATOM   3962  H   ASP A 264     140.754 -98.197 144.533  1.00  3.94           H  
ATOM   3963  HA  ASP A 264     138.650 -97.200 146.261  1.00  3.94           H  
ATOM   3964 1HB  ASP A 264     141.339 -96.069 145.486  1.00  3.94           H  
ATOM   3965 2HB  ASP A 264     140.238 -95.202 146.552  1.00  3.94           H  
ATOM   3966  N   LEU A 265     139.079 -95.627 143.402  1.00  3.32           N  
ATOM   3967  CA  LEU A 265     138.387 -94.701 142.514  1.00  3.32           C  
ATOM   3968  C   LEU A 265     136.997 -95.233 142.175  1.00  3.32           C  
ATOM   3969  O   LEU A 265     136.047 -94.455 142.076  1.00  3.32           O  
ATOM   3970  CB  LEU A 265     139.194 -94.466 141.243  1.00  3.32           C  
ATOM   3971  CG  LEU A 265     140.476 -93.695 141.428  1.00  3.32           C  
ATOM   3972  CD1 LEU A 265     141.255 -93.706 140.123  1.00  3.32           C  
ATOM   3973  CD2 LEU A 265     140.128 -92.276 141.861  1.00  3.32           C  
ATOM   3974  H   LEU A 265     139.945 -96.082 143.104  1.00  3.32           H  
ATOM   3975  HA  LEU A 265     138.275 -93.751 143.026  1.00  3.32           H  
ATOM   3976 1HB  LEU A 265     139.430 -95.418 140.802  1.00  3.32           H  
ATOM   3977 2HB  LEU A 265     138.586 -93.913 140.551  1.00  3.32           H  
ATOM   3978  HG  LEU A 265     141.089 -94.171 142.195  1.00  3.32           H  
ATOM   3979 1HD1 LEU A 265     142.185 -93.154 140.247  1.00  3.32           H  
ATOM   3980 2HD1 LEU A 265     141.482 -94.725 139.861  1.00  3.32           H  
ATOM   3981 3HD1 LEU A 265     140.662 -93.249 139.335  1.00  3.32           H  
ATOM   3982 1HD2 LEU A 265     141.044 -91.703 142.001  1.00  3.32           H  
ATOM   3983 2HD2 LEU A 265     139.515 -91.802 141.093  1.00  3.32           H  
ATOM   3984 3HD2 LEU A 265     139.573 -92.311 142.799  1.00  3.32           H  
ATOM   3985  N   SER A 266     136.871 -96.557 142.039  1.00  2.97           N  
ATOM   3986  CA  SER A 266     135.604 -97.194 141.734  1.00  2.97           C  
ATOM   3987  C   SER A 266     134.637 -96.866 142.843  1.00  2.97           C  
ATOM   3988  O   SER A 266     133.507 -96.452 142.580  1.00  2.97           O  
ATOM   3989  CB  SER A 266     135.756 -98.696 141.597  1.00  2.97           C  
ATOM   3990  OG  SER A 266     134.524 -99.312 141.308  1.00  2.97           O  
ATOM   3991  H   SER A 266     137.692 -97.143 142.117  1.00  2.97           H  
ATOM   3992  HA  SER A 266     135.222 -96.809 140.796  1.00  2.97           H  
ATOM   3993 1HB  SER A 266     136.477 -98.925 140.813  1.00  2.97           H  
ATOM   3994 2HB  SER A 266     136.142 -99.098 142.514  1.00  2.97           H  
ATOM   3995  HG  SER A 266     134.368 -99.184 140.355  1.00  2.97           H  
ATOM   3996  N   ALA A 267     135.079 -97.013 144.092  1.00  2.79           N  
ATOM   3997  CA  ALA A 267     134.216 -96.701 145.215  1.00  2.79           C  
ATOM   3998  C   ALA A 267     133.774 -95.238 145.166  1.00  2.79           C  
ATOM   3999  O   ALA A 267     132.599 -94.916 145.406  1.00  2.79           O  
ATOM   4000  CB  ALA A 267     134.951 -96.982 146.510  1.00  2.79           C  
ATOM   4001  H   ALA A 267     136.020 -97.377 144.254  1.00  2.79           H  
ATOM   4002  HA  ALA A 267     133.334 -97.335 145.157  1.00  2.79           H  
ATOM   4003 1HB  ALA A 267     134.301 -96.769 147.355  1.00  2.79           H  
ATOM   4004 2HB  ALA A 267     135.252 -98.030 146.533  1.00  2.79           H  
ATOM   4005 3HB  ALA A 267     135.837 -96.353 146.568  1.00  2.79           H  
ATOM   4006  N   ALA A 268     134.703 -94.346 144.809  1.00  2.71           N  
ATOM   4007  CA  ALA A 268     134.391 -92.925 144.728  1.00  2.71           C  
ATOM   4008  C   ALA A 268     133.310 -92.634 143.693  1.00  2.71           C  
ATOM   4009  O   ALA A 268     132.441 -91.789 143.921  1.00  2.71           O  
ATOM   4010  CB  ALA A 268     135.639 -92.123 144.392  1.00  2.71           C  
ATOM   4011  H   ALA A 268     135.660 -94.659 144.632  1.00  2.71           H  
ATOM   4012  HA  ALA A 268     134.020 -92.610 145.703  1.00  2.71           H  
ATOM   4013 1HB  ALA A 268     135.393 -91.063 144.373  1.00  2.71           H  
ATOM   4014 2HB  ALA A 268     136.403 -92.309 145.146  1.00  2.71           H  
ATOM   4015 3HB  ALA A 268     136.014 -92.418 143.422  1.00  2.71           H  
ATOM   4016  N   VAL A 269     133.329 -93.358 142.566  1.00  2.74           N  
ATOM   4017  CA  VAL A 269     132.348 -93.079 141.528  1.00  2.74           C  
ATOM   4018  C   VAL A 269     131.073 -93.929 141.654  1.00  2.74           C  
ATOM   4019  O   VAL A 269     130.011 -93.559 141.128  1.00  2.74           O  
ATOM   4020  CB  VAL A 269     132.994 -93.242 140.131  1.00  2.74           C  
ATOM   4021  CG1 VAL A 269     134.179 -92.300 139.999  1.00  2.74           C  
ATOM   4022  CG2 VAL A 269     133.433 -94.651 139.902  1.00  2.74           C  
ATOM   4023  H   VAL A 269     134.075 -94.042 142.418  1.00  2.74           H  
ATOM   4024  HA  VAL A 269     132.058 -92.044 141.644  1.00  2.74           H  
ATOM   4025  HB  VAL A 269     132.288 -92.967 139.393  1.00  2.74           H  
ATOM   4026 1HG1 VAL A 269     134.600 -92.397 139.008  1.00  2.74           H  
ATOM   4027 2HG1 VAL A 269     133.869 -91.275 140.153  1.00  2.74           H  
ATOM   4028 3HG1 VAL A 269     134.929 -92.561 140.743  1.00  2.74           H  
ATOM   4029 1HG2 VAL A 269     133.886 -94.742 138.920  1.00  2.74           H  
ATOM   4030 2HG2 VAL A 269     134.144 -94.887 140.646  1.00  2.74           H  
ATOM   4031 3HG2 VAL A 269     132.585 -95.331 139.974  1.00  2.74           H  
ATOM   4032  N   THR A 270     131.177 -95.035 142.401  1.00  2.85           N  
ATOM   4033  CA  THR A 270     130.075 -95.929 142.748  1.00  2.85           C  
ATOM   4034  C   THR A 270     129.141 -95.244 143.724  1.00  2.85           C  
ATOM   4035  O   THR A 270     127.919 -95.369 143.631  1.00  2.85           O  
ATOM   4036  CB  THR A 270     130.554 -97.248 143.370  1.00  2.85           C  
ATOM   4037  OG1 THR A 270     131.375 -97.951 142.440  1.00  2.85           O  
ATOM   4038  CG2 THR A 270     129.375 -98.108 143.761  1.00  2.85           C  
ATOM   4039  H   THR A 270     132.098 -95.292 142.745  1.00  2.85           H  
ATOM   4040  HA  THR A 270     129.514 -96.158 141.842  1.00  2.85           H  
ATOM   4041  HB  THR A 270     131.140 -97.027 144.256  1.00  2.85           H  
ATOM   4042  HG1 THR A 270     132.158 -97.404 142.240  1.00  2.85           H  
ATOM   4043 1HG2 THR A 270     129.737 -99.032 144.208  1.00  2.85           H  
ATOM   4044 2HG2 THR A 270     128.759 -97.571 144.482  1.00  2.85           H  
ATOM   4045 3HG2 THR A 270     128.782 -98.340 142.877  1.00  2.85           H  
ATOM   4046  N   SER A 271     129.735 -94.499 144.663  1.00  2.99           N  
ATOM   4047  CA  SER A 271     129.019 -93.802 145.724  1.00  2.99           C  
ATOM   4048  C   SER A 271     127.937 -92.848 145.202  1.00  2.99           C  
ATOM   4049  O   SER A 271     127.010 -92.513 145.941  1.00  2.99           O  
ATOM   4050  CB  SER A 271     130.010 -93.038 146.581  1.00  2.99           C  
ATOM   4051  OG  SER A 271     130.860 -93.920 147.276  1.00  2.99           O  
ATOM   4052  H   SER A 271     130.755 -94.465 144.683  1.00  2.99           H  
ATOM   4053  HA  SER A 271     128.535 -94.553 146.348  1.00  2.99           H  
ATOM   4054 1HB  SER A 271     130.608 -92.382 145.942  1.00  2.99           H  
ATOM   4055 2HB  SER A 271     129.472 -92.410 147.285  1.00  2.99           H  
ATOM   4056  HG  SER A 271     131.405 -94.368 146.589  1.00  2.99           H  
ATOM   4057  N   GLY A 272     128.047 -92.397 143.952  1.00  3.11           N  
ATOM   4058  CA  GLY A 272     127.018 -91.540 143.379  1.00  3.11           C  
ATOM   4059  C   GLY A 272     127.520 -90.383 142.539  1.00  3.11           C  
ATOM   4060  O   GLY A 272     128.530 -89.740 142.854  1.00  3.11           O  
ATOM   4061  H   GLY A 272     128.833 -92.693 143.387  1.00  3.11           H  
ATOM   4062 1HA  GLY A 272     126.361 -92.161 142.769  1.00  3.11           H  
ATOM   4063 2HA  GLY A 272     126.398 -91.148 144.183  1.00  3.11           H  
ATOM   4064  N   VAL A 273     126.724 -90.068 141.513  1.00  3.16           N  
ATOM   4065  CA  VAL A 273     127.010 -88.993 140.576  1.00  3.16           C  
ATOM   4066  C   VAL A 273     127.033 -87.658 141.271  1.00  3.16           C  
ATOM   4067  O   VAL A 273     127.895 -86.844 140.992  1.00  3.16           O  
ATOM   4068  CB  VAL A 273     125.951 -88.912 139.465  1.00  3.16           C  
ATOM   4069  CG1 VAL A 273     126.197 -87.657 138.624  1.00  3.16           C  
ATOM   4070  CG2 VAL A 273     125.994 -90.149 138.604  1.00  3.16           C  
ATOM   4071  H   VAL A 273     125.906 -90.639 141.352  1.00  3.16           H  
ATOM   4072  HA  VAL A 273     127.989 -89.174 140.126  1.00  3.16           H  
ATOM   4073  HB  VAL A 273     124.966 -88.819 139.920  1.00  3.16           H  
ATOM   4074 1HG1 VAL A 273     125.437 -87.581 137.854  1.00  3.16           H  
ATOM   4075 2HG1 VAL A 273     126.151 -86.770 139.261  1.00  3.16           H  
ATOM   4076 3HG1 VAL A 273     127.184 -87.718 138.160  1.00  3.16           H  
ATOM   4077 1HG2 VAL A 273     125.235 -90.081 137.831  1.00  3.16           H  
ATOM   4078 2HG2 VAL A 273     126.957 -90.226 138.147  1.00  3.16           H  
ATOM   4079 3HG2 VAL A 273     125.807 -91.030 139.218  1.00  3.16           H  
ATOM   4080  N   VAL A 274     126.083 -87.424 142.172  1.00  3.15           N  
ATOM   4081  CA  VAL A 274     126.008 -86.144 142.865  1.00  3.15           C  
ATOM   4082  C   VAL A 274     127.244 -85.881 143.710  1.00  3.15           C  
ATOM   4083  O   VAL A 274     127.770 -84.769 143.720  1.00  3.15           O  
ATOM   4084  CB  VAL A 274     124.771 -86.071 143.758  1.00  3.15           C  
ATOM   4085  CG1 VAL A 274     124.837 -84.804 144.605  1.00  3.15           C  
ATOM   4086  CG2 VAL A 274     123.531 -86.089 142.884  1.00  3.15           C  
ATOM   4087  H   VAL A 274     125.400 -88.140 142.367  1.00  3.15           H  
ATOM   4088  HA  VAL A 274     125.929 -85.355 142.115  1.00  3.15           H  
ATOM   4089  HB  VAL A 274     124.756 -86.924 144.437  1.00  3.15           H  
ATOM   4090 1HG1 VAL A 274     123.961 -84.749 145.249  1.00  3.15           H  
ATOM   4091 2HG1 VAL A 274     125.740 -84.820 145.222  1.00  3.15           H  
ATOM   4092 3HG1 VAL A 274     124.865 -83.932 143.950  1.00  3.15           H  
ATOM   4093 1HG2 VAL A 274     122.641 -86.038 143.511  1.00  3.15           H  
ATOM   4094 2HG2 VAL A 274     123.553 -85.231 142.210  1.00  3.15           H  
ATOM   4095 3HG2 VAL A 274     123.513 -87.009 142.300  1.00  3.15           H  
ATOM   4096  N   THR A 275     127.726 -86.895 144.427  1.00  3.09           N  
ATOM   4097  CA  THR A 275     128.927 -86.671 145.210  1.00  3.09           C  
ATOM   4098  C   THR A 275     130.050 -86.289 144.275  1.00  3.09           C  
ATOM   4099  O   THR A 275     130.753 -85.299 144.493  1.00  3.09           O  
ATOM   4100  CB  THR A 275     129.340 -87.922 146.003  1.00  3.09           C  
ATOM   4101  OG1 THR A 275     128.315 -88.251 146.955  1.00  3.09           O  
ATOM   4102  CG2 THR A 275     130.676 -87.683 146.713  1.00  3.09           C  
ATOM   4103  H   THR A 275     127.285 -87.802 144.405  1.00  3.09           H  
ATOM   4104  HA  THR A 275     128.756 -85.846 145.901  1.00  3.09           H  
ATOM   4105  HB  THR A 275     129.452 -88.761 145.310  1.00  3.09           H  
ATOM   4106  HG1 THR A 275     128.539 -89.076 147.395  1.00  3.09           H  
ATOM   4107 1HG2 THR A 275     130.960 -88.583 147.257  1.00  3.09           H  
ATOM   4108 2HG2 THR A 275     131.442 -87.451 145.971  1.00  3.09           H  
ATOM   4109 3HG2 THR A 275     130.581 -86.852 147.408  1.00  3.09           H  
ATOM   4110  N   ALA A 276     130.195 -87.062 143.204  1.00  3.01           N  
ATOM   4111  CA  ALA A 276     131.228 -86.795 142.232  1.00  3.01           C  
ATOM   4112  C   ALA A 276     131.061 -85.433 141.565  1.00  3.01           C  
ATOM   4113  O   ALA A 276     132.055 -84.749 141.310  1.00  3.01           O  
ATOM   4114  CB  ALA A 276     131.217 -87.877 141.212  1.00  3.01           C  
ATOM   4115  H   ALA A 276     129.581 -87.870 143.068  1.00  3.01           H  
ATOM   4116  HA  ALA A 276     132.183 -86.803 142.747  1.00  3.01           H  
ATOM   4117 1HB  ALA A 276     132.017 -87.715 140.494  1.00  3.01           H  
ATOM   4118 2HB  ALA A 276     131.361 -88.825 141.725  1.00  3.01           H  
ATOM   4119 3HB  ALA A 276     130.258 -87.881 140.697  1.00  3.01           H  
ATOM   4120  N   GLU A 277     129.813 -85.023 141.298  1.00  2.94           N  
ATOM   4121  CA  GLU A 277     129.556 -83.738 140.671  1.00  2.94           C  
ATOM   4122  C   GLU A 277     130.097 -82.657 141.564  1.00  2.94           C  
ATOM   4123  O   GLU A 277     130.819 -81.786 141.097  1.00  2.94           O  
ATOM   4124  CB  GLU A 277     128.057 -83.483 140.418  1.00  2.94           C  
ATOM   4125  CG  GLU A 277     127.791 -82.124 139.720  1.00  2.94           C  
ATOM   4126  CD  GLU A 277     126.333 -81.754 139.458  1.00  2.94           C  
ATOM   4127  OE1 GLU A 277     125.459 -82.534 139.743  1.00  2.94           O  
ATOM   4128  OE2 GLU A 277     126.110 -80.666 138.978  1.00  2.94           O  
ATOM   4129  H   GLU A 277     129.032 -85.625 141.514  1.00  2.94           H  
ATOM   4130  HA  GLU A 277     130.083 -83.700 139.719  1.00  2.94           H  
ATOM   4131 1HB  GLU A 277     127.646 -84.283 139.800  1.00  2.94           H  
ATOM   4132 2HB  GLU A 277     127.518 -83.488 141.366  1.00  2.94           H  
ATOM   4133 1HG  GLU A 277     128.248 -81.338 140.310  1.00  2.94           H  
ATOM   4134 2HG  GLU A 277     128.293 -82.168 138.775  1.00  2.94           H  
ATOM   4135  N   ASP A 278     129.781 -82.724 142.854  1.00  2.90           N  
ATOM   4136  CA  ASP A 278     130.265 -81.726 143.791  1.00  2.90           C  
ATOM   4137  C   ASP A 278     131.788 -81.730 143.905  1.00  2.90           C  
ATOM   4138  O   ASP A 278     132.409 -80.663 143.991  1.00  2.90           O  
ATOM   4139  CB  ASP A 278     129.585 -81.906 145.145  1.00  2.90           C  
ATOM   4140  CG  ASP A 278     128.127 -81.433 145.079  1.00  2.90           C  
ATOM   4141  OD1 ASP A 278     127.804 -80.768 144.132  1.00  2.90           O  
ATOM   4142  OD2 ASP A 278     127.331 -81.713 145.953  1.00  2.90           O  
ATOM   4143  H   ASP A 278     129.178 -83.484 143.182  1.00  2.90           H  
ATOM   4144  HA  ASP A 278     129.971 -80.752 143.416  1.00  2.90           H  
ATOM   4145 1HB  ASP A 278     129.606 -82.966 145.423  1.00  2.90           H  
ATOM   4146 2HB  ASP A 278     130.120 -81.345 145.908  1.00  2.90           H  
ATOM   4147  N   LEU A 279     132.416 -82.910 143.854  1.00  2.88           N  
ATOM   4148  CA  LEU A 279     133.872 -82.930 143.925  1.00  2.88           C  
ATOM   4149  C   LEU A 279     134.427 -82.226 142.684  1.00  2.88           C  
ATOM   4150  O   LEU A 279     135.367 -81.424 142.771  1.00  2.88           O  
ATOM   4151  CB  LEU A 279     134.393 -84.376 143.972  1.00  2.88           C  
ATOM   4152  CG  LEU A 279     134.053 -85.184 145.243  1.00  2.88           C  
ATOM   4153  CD1 LEU A 279     134.507 -86.631 145.056  1.00  2.88           C  
ATOM   4154  CD2 LEU A 279     134.700 -84.558 146.439  1.00  2.88           C  
ATOM   4155  H   LEU A 279     131.880 -83.779 143.805  1.00  2.88           H  
ATOM   4156  HA  LEU A 279     134.195 -82.394 144.815  1.00  2.88           H  
ATOM   4157 1HB  LEU A 279     133.980 -84.915 143.122  1.00  2.88           H  
ATOM   4158 2HB  LEU A 279     135.474 -84.360 143.870  1.00  2.88           H  
ATOM   4159  HG  LEU A 279     132.986 -85.185 145.390  1.00  2.88           H  
ATOM   4160 1HD1 LEU A 279     134.251 -87.211 145.943  1.00  2.88           H  
ATOM   4161 2HD1 LEU A 279     134.010 -87.062 144.192  1.00  2.88           H  
ATOM   4162 3HD1 LEU A 279     135.584 -86.656 144.905  1.00  2.88           H  
ATOM   4163 1HD2 LEU A 279     134.442 -85.131 147.328  1.00  2.88           H  
ATOM   4164 2HD2 LEU A 279     135.753 -84.559 146.312  1.00  2.88           H  
ATOM   4165 3HD2 LEU A 279     134.347 -83.534 146.550  1.00  2.88           H  
ATOM   4166  N   ALA A 280     133.801 -82.504 141.529  1.00  2.89           N  
ATOM   4167  CA  ALA A 280     134.160 -81.901 140.254  1.00  2.89           C  
ATOM   4168  C   ALA A 280     133.898 -80.399 140.237  1.00  2.89           C  
ATOM   4169  O   ALA A 280     134.703 -79.645 139.691  1.00  2.89           O  
ATOM   4170  CB  ALA A 280     133.405 -82.563 139.125  1.00  2.89           C  
ATOM   4171  H   ALA A 280     133.043 -83.186 141.535  1.00  2.89           H  
ATOM   4172  HA  ALA A 280     135.227 -82.059 140.099  1.00  2.89           H  
ATOM   4173 1HB  ALA A 280     133.719 -82.119 138.188  1.00  2.89           H  
ATOM   4174 2HB  ALA A 280     133.619 -83.629 139.118  1.00  2.89           H  
ATOM   4175 3HB  ALA A 280     132.347 -82.416 139.258  1.00  2.89           H  
ATOM   4176  N   LEU A 281     132.791 -79.942 140.855  1.00  2.92           N  
ATOM   4177  CA  LEU A 281     132.509 -78.511 140.885  1.00  2.92           C  
ATOM   4178  C   LEU A 281     133.632 -77.875 141.673  1.00  2.92           C  
ATOM   4179  O   LEU A 281     134.170 -76.837 141.293  1.00  2.92           O  
ATOM   4180  CB  LEU A 281     131.165 -78.180 141.582  1.00  2.92           C  
ATOM   4181  CG  LEU A 281     129.862 -78.633 140.877  1.00  2.92           C  
ATOM   4182  CD1 LEU A 281     128.648 -78.363 141.774  1.00  2.92           C  
ATOM   4183  CD2 LEU A 281     129.707 -77.931 139.623  1.00  2.92           C  
ATOM   4184  H   LEU A 281     132.139 -80.598 141.275  1.00  2.92           H  
ATOM   4185  HA  LEU A 281     132.508 -78.117 139.870  1.00  2.92           H  
ATOM   4186 1HB  LEU A 281     131.175 -78.647 142.566  1.00  2.92           H  
ATOM   4187 2HB  LEU A 281     131.106 -77.102 141.721  1.00  2.92           H  
ATOM   4188  HG  LEU A 281     129.919 -79.676 140.685  1.00  2.92           H  
ATOM   4189 1HD1 LEU A 281     127.737 -78.703 141.271  1.00  2.92           H  
ATOM   4190 2HD1 LEU A 281     128.752 -78.900 142.714  1.00  2.92           H  
ATOM   4191 3HD1 LEU A 281     128.578 -77.297 141.973  1.00  2.92           H  
ATOM   4192 1HD2 LEU A 281     128.804 -78.282 139.133  1.00  2.92           H  
ATOM   4193 2HD2 LEU A 281     129.620 -76.884 139.829  1.00  2.92           H  
ATOM   4194 3HD2 LEU A 281     130.568 -78.130 138.998  1.00  2.92           H  
ATOM   4195  N   GLY A 282     134.050 -78.551 142.737  1.00  2.98           N  
ATOM   4196  CA  GLY A 282     135.142 -78.077 143.549  1.00  2.98           C  
ATOM   4197  C   GLY A 282     136.377 -77.867 142.686  1.00  2.98           C  
ATOM   4198  O   GLY A 282     136.883 -76.745 142.599  1.00  2.98           O  
ATOM   4199  H   GLY A 282     133.567 -79.406 143.017  1.00  2.98           H  
ATOM   4200 1HA  GLY A 282     134.861 -77.148 144.044  1.00  2.98           H  
ATOM   4201 2HA  GLY A 282     135.354 -78.816 144.322  1.00  2.98           H  
ATOM   4202  N   GLN A 283     136.829 -78.927 142.003  1.00  3.07           N  
ATOM   4203  CA  GLN A 283     138.034 -78.826 141.177  1.00  3.07           C  
ATOM   4204  C   GLN A 283     137.914 -77.766 140.103  1.00  3.07           C  
ATOM   4205  O   GLN A 283     138.853 -77.021 139.842  1.00  3.07           O  
ATOM   4206  CB  GLN A 283     138.347 -80.139 140.453  1.00  3.07           C  
ATOM   4207  CG  GLN A 283     139.719 -80.105 139.726  1.00  3.07           C  
ATOM   4208  CD  GLN A 283     140.141 -81.441 139.113  1.00  3.07           C  
ATOM   4209  OE1 GLN A 283     139.322 -82.364 139.045  1.00  3.07           O  
ATOM   4210  NE2 GLN A 283     141.411 -81.570 138.666  1.00  3.07           N  
ATOM   4211  H   GLN A 283     136.338 -79.819 142.102  1.00  3.07           H  
ATOM   4212  HA  GLN A 283     138.873 -78.563 141.820  1.00  3.07           H  
ATOM   4213 1HB  GLN A 283     138.256 -80.983 141.099  1.00  3.07           H  
ATOM   4214 2HB  GLN A 283     137.589 -80.279 139.678  1.00  3.07           H  
ATOM   4215 1HG  GLN A 283     139.630 -79.386 138.932  1.00  3.07           H  
ATOM   4216 2HG  GLN A 283     140.487 -79.788 140.421  1.00  3.07           H  
ATOM   4217 1HE2 GLN A 283     141.708 -82.432 138.257  1.00  3.07           H  
ATOM   4218 2HE2 GLN A 283     142.109 -80.809 138.716  1.00  3.07           H  
ATOM   4219  N   LEU A 284     136.745 -77.700 139.477  1.00  3.21           N  
ATOM   4220  CA  LEU A 284     136.520 -76.788 138.377  1.00  3.21           C  
ATOM   4221  C   LEU A 284     136.574 -75.329 138.806  1.00  3.21           C  
ATOM   4222  O   LEU A 284     137.309 -74.524 138.242  1.00  3.21           O  
ATOM   4223  CB  LEU A 284     135.180 -77.134 137.726  1.00  3.21           C  
ATOM   4224  CG  LEU A 284     134.749 -76.306 136.554  1.00  3.21           C  
ATOM   4225  CD1 LEU A 284     135.802 -76.411 135.458  1.00  3.21           C  
ATOM   4226  CD2 LEU A 284     133.395 -76.852 136.071  1.00  3.21           C  
ATOM   4227  H   LEU A 284     135.991 -78.331 139.742  1.00  3.21           H  
ATOM   4228  HA  LEU A 284     137.286 -76.961 137.645  1.00  3.21           H  
ATOM   4229 1HB  LEU A 284     135.213 -78.177 137.407  1.00  3.21           H  
ATOM   4230 2HB  LEU A 284     134.405 -77.043 138.488  1.00  3.21           H  
ATOM   4231  HG  LEU A 284     134.653 -75.259 136.843  1.00  3.21           H  
ATOM   4232 1HD1 LEU A 284     135.502 -75.820 134.612  1.00  3.21           H  
ATOM   4233 2HD1 LEU A 284     136.749 -76.035 135.829  1.00  3.21           H  
ATOM   4234 3HD1 LEU A 284     135.913 -77.449 135.163  1.00  3.21           H  
ATOM   4235 1HD2 LEU A 284     133.045 -76.300 135.210  1.00  3.21           H  
ATOM   4236 2HD2 LEU A 284     133.504 -77.900 135.793  1.00  3.21           H  
ATOM   4237 3HD2 LEU A 284     132.675 -76.764 136.880  1.00  3.21           H  
ATOM   4238  N   PHE A 285     135.879 -74.974 139.863  1.00  3.41           N  
ATOM   4239  CA  PHE A 285     135.852 -73.571 140.234  1.00  3.41           C  
ATOM   4240  C   PHE A 285     137.083 -73.195 141.085  1.00  3.41           C  
ATOM   4241  O   PHE A 285     137.478 -72.025 141.182  1.00  3.41           O  
ATOM   4242  CB  PHE A 285     134.516 -73.280 140.896  1.00  3.41           C  
ATOM   4243  CG  PHE A 285     133.328 -73.384 139.916  1.00  3.41           C  
ATOM   4244  CD1 PHE A 285     132.548 -74.508 139.873  1.00  3.41           C  
ATOM   4245  CD2 PHE A 285     133.001 -72.363 139.055  1.00  3.41           C  
ATOM   4246  CE1 PHE A 285     131.506 -74.616 139.020  1.00  3.41           C  
ATOM   4247  CE2 PHE A 285     131.927 -72.473 138.205  1.00  3.41           C  
ATOM   4248  CZ  PHE A 285     131.190 -73.615 138.205  1.00  3.41           C  
ATOM   4249  H   PHE A 285     135.316 -75.659 140.374  1.00  3.41           H  
ATOM   4250  HA  PHE A 285     135.891 -72.974 139.319  1.00  3.41           H  
ATOM   4251 1HB  PHE A 285     134.350 -73.969 141.726  1.00  3.41           H  
ATOM   4252 2HB  PHE A 285     134.537 -72.305 141.273  1.00  3.41           H  
ATOM   4253  HD1 PHE A 285     132.760 -75.312 140.523  1.00  3.41           H  
ATOM   4254  HD2 PHE A 285     133.596 -71.477 139.053  1.00  3.41           H  
ATOM   4255  HE1 PHE A 285     130.927 -75.502 139.002  1.00  3.41           H  
ATOM   4256  HE2 PHE A 285     131.670 -71.662 137.528  1.00  3.41           H  
ATOM   4257  HZ  PHE A 285     130.361 -73.726 137.558  1.00  3.41           H  
ATOM   4258  N   SER A 286     137.819 -74.209 141.551  1.00  3.69           N  
ATOM   4259  CA  SER A 286     139.043 -73.985 142.311  1.00  3.69           C  
ATOM   4260  C   SER A 286     140.189 -73.590 141.373  1.00  3.69           C  
ATOM   4261  O   SER A 286     141.282 -73.243 141.825  1.00  3.69           O  
ATOM   4262  CB  SER A 286     139.430 -75.202 143.132  1.00  3.69           C  
ATOM   4263  OG  SER A 286     138.491 -75.459 144.131  1.00  3.69           O  
ATOM   4264  H   SER A 286     137.485 -75.169 141.464  1.00  3.69           H  
ATOM   4265  HA  SER A 286     138.870 -73.160 143.001  1.00  3.69           H  
ATOM   4266 1HB  SER A 286     139.498 -76.065 142.472  1.00  3.69           H  
ATOM   4267 2HB  SER A 286     140.407 -75.046 143.583  1.00  3.69           H  
ATOM   4268  HG  SER A 286     137.683 -75.735 143.659  1.00  3.69           H  
ATOM   4269  N   PHE A 287     139.935 -73.581 140.052  1.00  4.06           N  
ATOM   4270  CA  PHE A 287     140.957 -73.177 139.098  1.00  4.06           C  
ATOM   4271  C   PHE A 287     141.015 -71.638 139.008  1.00  4.06           C  
ATOM   4272  O   PHE A 287     141.877 -71.066 138.334  1.00  4.06           O  
ATOM   4273  CB  PHE A 287     140.663 -73.703 137.670  1.00  4.06           C  
ATOM   4274  CG  PHE A 287     140.768 -75.209 137.416  1.00  4.06           C  
ATOM   4275  CD1 PHE A 287     139.713 -75.896 136.876  1.00  4.06           C  
ATOM   4276  CD2 PHE A 287     141.881 -75.926 137.738  1.00  4.06           C  
ATOM   4277  CE1 PHE A 287     139.780 -77.267 136.638  1.00  4.06           C  
ATOM   4278  CE2 PHE A 287     141.956 -77.261 137.519  1.00  4.06           C  
ATOM   4279  CZ  PHE A 287     140.910 -77.945 136.961  1.00  4.06           C  
ATOM   4280  H   PHE A 287     139.026 -73.876 139.686  1.00  4.06           H  
ATOM   4281  HA  PHE A 287     141.922 -73.555 139.440  1.00  4.06           H  
ATOM   4282 1HB  PHE A 287     139.631 -73.419 137.424  1.00  4.06           H  
ATOM   4283 2HB  PHE A 287     141.283 -73.193 136.946  1.00  4.06           H  
ATOM   4284  HD1 PHE A 287     138.823 -75.337 136.615  1.00  4.06           H  
ATOM   4285  HD2 PHE A 287     142.711 -75.434 138.172  1.00  4.06           H  
ATOM   4286  HE1 PHE A 287     138.934 -77.790 136.196  1.00  4.06           H  
ATOM   4287  HE2 PHE A 287     142.851 -77.774 137.791  1.00  4.06           H  
ATOM   4288  HZ  PHE A 287     140.988 -79.020 136.786  1.00  4.06           H  
ATOM   4289  N   SER A 288     140.111 -70.951 139.714  1.00  4.50           N  
ATOM   4290  CA  SER A 288     139.988 -69.494 139.658  1.00  4.50           C  
ATOM   4291  C   SER A 288     141.051 -68.655 140.361  1.00  4.50           C  
ATOM   4292  O   SER A 288     140.751 -67.850 141.254  1.00  4.50           O  
ATOM   4293  CB  SER A 288     138.656 -69.090 140.181  1.00  4.50           C  
ATOM   4294  OG  SER A 288     138.517 -69.490 141.512  1.00  4.50           O  
ATOM   4295  H   SER A 288     139.415 -71.453 140.270  1.00  4.50           H  
ATOM   4296  HA  SER A 288     140.044 -69.216 138.628  1.00  4.50           H  
ATOM   4297 1HB  SER A 288     138.559 -68.029 140.083  1.00  4.50           H  
ATOM   4298 2HB  SER A 288     137.871 -69.543 139.574  1.00  4.50           H  
ATOM   4299  HG  SER A 288     138.178 -70.418 141.470  1.00  4.50           H  
ATOM   4300  N   VAL A 289     142.279 -68.775 139.877  1.00  5.01           N  
ATOM   4301  CA  VAL A 289     143.438 -68.049 140.395  1.00  5.01           C  
ATOM   4302  C   VAL A 289     143.294 -66.526 140.277  1.00  5.01           C  
ATOM   4303  O   VAL A 289     143.915 -65.767 141.028  1.00  5.01           O  
ATOM   4304  CB  VAL A 289     144.698 -68.493 139.617  1.00  5.01           C  
ATOM   4305  CG1 VAL A 289     144.961 -69.926 139.854  1.00  5.01           C  
ATOM   4306  CG2 VAL A 289     144.484 -68.290 138.116  1.00  5.01           C  
ATOM   4307  H   VAL A 289     142.398 -69.467 139.136  1.00  5.01           H  
ATOM   4308  HA  VAL A 289     143.561 -68.311 141.446  1.00  5.01           H  
ATOM   4309  HB  VAL A 289     145.558 -67.921 139.959  1.00  5.01           H  
ATOM   4310 1HG1 VAL A 289     145.849 -70.220 139.295  1.00  5.01           H  
ATOM   4311 2HG1 VAL A 289     145.125 -70.088 140.901  1.00  5.01           H  
ATOM   4312 3HG1 VAL A 289     144.113 -70.518 139.524  1.00  5.01           H  
ATOM   4313 1HG2 VAL A 289     145.373 -68.617 137.576  1.00  5.01           H  
ATOM   4314 2HG2 VAL A 289     143.625 -68.885 137.791  1.00  5.01           H  
ATOM   4315 3HG2 VAL A 289     144.304 -67.243 137.899  1.00  5.01           H  
ATOM   4316  N   SER A 290     142.413 -66.086 139.379  1.00  5.52           N  
ATOM   4317  CA  SER A 290     142.155 -64.677 139.128  1.00  5.52           C  
ATOM   4318  C   SER A 290     141.573 -63.918 140.321  1.00  5.52           C  
ATOM   4319  O   SER A 290     141.613 -62.688 140.337  1.00  5.52           O  
ATOM   4320  CB  SER A 290     141.218 -64.527 137.953  1.00  5.52           C  
ATOM   4321  OG  SER A 290     139.951 -65.011 138.265  1.00  5.52           O  
ATOM   4322  H   SER A 290     141.922 -66.776 138.832  1.00  5.52           H  
ATOM   4323  HA  SER A 290     143.105 -64.209 138.868  1.00  5.52           H  
ATOM   4324 1HB  SER A 290     141.149 -63.473 137.681  1.00  5.52           H  
ATOM   4325 2HB  SER A 290     141.615 -65.063 137.094  1.00  5.52           H  
ATOM   4326  HG  SER A 290     139.742 -64.644 139.134  1.00  5.52           H  
ATOM   4327  N   PHE A 291     141.034 -64.622 141.325  1.00  5.96           N  
ATOM   4328  CA  PHE A 291     140.482 -63.896 142.468  1.00  5.96           C  
ATOM   4329  C   PHE A 291     141.516 -63.627 143.559  1.00  5.96           C  
ATOM   4330  O   PHE A 291     141.221 -62.934 144.532  1.00  5.96           O  
ATOM   4331  CB  PHE A 291     139.302 -64.645 143.085  1.00  5.96           C  
ATOM   4332  CG  PHE A 291     138.099 -64.679 142.213  1.00  5.96           C  
ATOM   4333  CD1 PHE A 291     137.723 -65.846 141.635  1.00  5.96           C  
ATOM   4334  CD2 PHE A 291     137.351 -63.539 141.964  1.00  5.96           C  
ATOM   4335  CE1 PHE A 291     136.630 -65.912 140.813  1.00  5.96           C  
ATOM   4336  CE2 PHE A 291     136.242 -63.590 141.140  1.00  5.96           C  
ATOM   4337  CZ  PHE A 291     135.879 -64.788 140.559  1.00  5.96           C  
ATOM   4338  H   PHE A 291     141.008 -65.645 141.295  1.00  5.96           H  
ATOM   4339  HA  PHE A 291     140.116 -62.933 142.113  1.00  5.96           H  
ATOM   4340 1HB  PHE A 291     139.601 -65.674 143.290  1.00  5.96           H  
ATOM   4341 2HB  PHE A 291     139.029 -64.184 144.034  1.00  5.96           H  
ATOM   4342  HD1 PHE A 291     138.316 -66.737 141.840  1.00  5.96           H  
ATOM   4343  HD2 PHE A 291     137.645 -62.597 142.426  1.00  5.96           H  
ATOM   4344  HE1 PHE A 291     136.372 -66.853 140.369  1.00  5.96           H  
ATOM   4345  HE2 PHE A 291     135.659 -62.688 140.952  1.00  5.96           H  
ATOM   4346  HZ  PHE A 291     135.009 -64.841 139.906  1.00  5.96           H  
ATOM   4347  N   GLY A 292     142.712 -64.212 143.449  1.00  6.27           N  
ATOM   4348  CA  GLY A 292     143.745 -63.963 144.454  1.00  6.27           C  
ATOM   4349  C   GLY A 292     143.494 -64.631 145.811  1.00  6.27           C  
ATOM   4350  O   GLY A 292     144.110 -64.252 146.807  1.00  6.27           O  
ATOM   4351  H   GLY A 292     142.945 -64.777 142.629  1.00  6.27           H  
ATOM   4352 1HA  GLY A 292     144.703 -64.302 144.059  1.00  6.27           H  
ATOM   4353 2HA  GLY A 292     143.839 -62.888 144.599  1.00  6.27           H  
ATOM   4354  N   ASP A 293     142.596 -65.612 145.865  1.00  6.44           N  
ATOM   4355  CA  ASP A 293     142.240 -66.251 147.129  1.00  6.44           C  
ATOM   4356  C   ASP A 293     142.173 -67.761 146.929  1.00  6.44           C  
ATOM   4357  O   ASP A 293     141.152 -68.302 146.499  1.00  6.44           O  
ATOM   4358  CB  ASP A 293     140.868 -65.711 147.595  1.00  6.44           C  
ATOM   4359  CG  ASP A 293     140.380 -66.165 149.006  1.00  6.44           C  
ATOM   4360  OD1 ASP A 293     141.099 -66.830 149.700  1.00  6.44           O  
ATOM   4361  OD2 ASP A 293     139.264 -65.821 149.354  1.00  6.44           O  
ATOM   4362  H   ASP A 293     142.135 -65.897 145.015  1.00  6.44           H  
ATOM   4363  HA  ASP A 293     143.000 -66.028 147.877  1.00  6.44           H  
ATOM   4364 1HB  ASP A 293     140.900 -64.619 147.582  1.00  6.44           H  
ATOM   4365 2HB  ASP A 293     140.113 -66.011 146.870  1.00  6.44           H  
ATOM   4366  N   GLY A 294     143.289 -68.436 147.192  1.00  6.50           N  
ATOM   4367  CA  GLY A 294     143.364 -69.869 146.962  1.00  6.50           C  
ATOM   4368  C   GLY A 294     142.501 -70.612 147.963  1.00  6.50           C  
ATOM   4369  O   GLY A 294     142.405 -70.214 149.124  1.00  6.50           O  
ATOM   4370  H   GLY A 294     144.091 -67.940 147.555  1.00  6.50           H  
ATOM   4371 1HA  GLY A 294     143.047 -70.102 145.946  1.00  6.50           H  
ATOM   4372 2HA  GLY A 294     144.396 -70.192 147.067  1.00  6.50           H  
ATOM   4373  N   VAL A 295     141.917 -71.718 147.530  1.00  6.51           N  
ATOM   4374  CA  VAL A 295     141.095 -72.525 148.413  1.00  6.51           C  
ATOM   4375  C   VAL A 295     141.716 -73.923 148.567  1.00  6.51           C  
ATOM   4376  O   VAL A 295     142.060 -74.541 147.561  1.00  6.51           O  
ATOM   4377  CB  VAL A 295     139.653 -72.574 147.872  1.00  6.51           C  
ATOM   4378  CG1 VAL A 295     138.769 -73.455 148.742  1.00  6.51           C  
ATOM   4379  CG2 VAL A 295     139.106 -71.139 147.860  1.00  6.51           C  
ATOM   4380  H   VAL A 295     142.037 -71.992 146.565  1.00  6.51           H  
ATOM   4381  HA  VAL A 295     141.054 -72.006 149.360  1.00  6.51           H  
ATOM   4382  HB  VAL A 295     139.652 -72.994 146.866  1.00  6.51           H  
ATOM   4383 1HG1 VAL A 295     137.759 -73.467 148.333  1.00  6.51           H  
ATOM   4384 2HG1 VAL A 295     139.168 -74.474 148.755  1.00  6.51           H  
ATOM   4385 3HG1 VAL A 295     138.735 -73.065 149.753  1.00  6.51           H  
ATOM   4386 1HG2 VAL A 295     138.093 -71.132 147.501  1.00  6.51           H  
ATOM   4387 2HG2 VAL A 295     139.126 -70.746 148.875  1.00  6.51           H  
ATOM   4388 3HG2 VAL A 295     139.716 -70.499 147.221  1.00  6.51           H  
ATOM   4389  N   PRO A 296     141.966 -74.407 149.801  1.00  6.53           N  
ATOM   4390  CA  PRO A 296     142.569 -75.697 150.082  1.00  6.53           C  
ATOM   4391  C   PRO A 296     141.619 -76.823 149.733  1.00  6.53           C  
ATOM   4392  O   PRO A 296     140.402 -76.652 149.782  1.00  6.53           O  
ATOM   4393  CB  PRO A 296     142.833 -75.626 151.590  1.00  6.53           C  
ATOM   4394  CG  PRO A 296     141.817 -74.642 152.117  1.00  6.53           C  
ATOM   4395  CD  PRO A 296     141.643 -73.620 151.013  1.00  6.53           C  
ATOM   4396  HA  PRO A 296     143.508 -75.789 149.519  1.00  6.53           H  
ATOM   4397 1HB  PRO A 296     142.720 -76.628 152.033  1.00  6.53           H  
ATOM   4398 2HB  PRO A 296     143.869 -75.307 151.774  1.00  6.53           H  
ATOM   4399 1HG  PRO A 296     140.877 -75.162 152.352  1.00  6.53           H  
ATOM   4400 2HG  PRO A 296     142.171 -74.187 153.056  1.00  6.53           H  
ATOM   4401 1HD  PRO A 296     140.603 -73.302 151.033  1.00  6.53           H  
ATOM   4402 2HD  PRO A 296     142.347 -72.773 151.133  1.00  6.53           H  
ATOM   4403  N   ILE A 297     142.187 -77.980 149.425  1.00  6.61           N  
ATOM   4404  CA  ILE A 297     141.389 -79.151 149.118  1.00  6.61           C  
ATOM   4405  C   ILE A 297     141.397 -80.185 150.237  1.00  6.61           C  
ATOM   4406  O   ILE A 297     142.452 -80.683 150.629  1.00  6.61           O  
ATOM   4407  CB  ILE A 297     141.897 -79.792 147.821  1.00  6.61           C  
ATOM   4408  CG1 ILE A 297     141.877 -78.775 146.679  1.00  6.61           C  
ATOM   4409  CG2 ILE A 297     141.069 -80.961 147.482  1.00  6.61           C  
ATOM   4410  CD1 ILE A 297     140.510 -78.205 146.369  1.00  6.61           C  
ATOM   4411  H   ILE A 297     143.192 -78.049 149.401  1.00  6.61           H  
ATOM   4412  HA  ILE A 297     140.361 -78.833 148.963  1.00  6.61           H  
ATOM   4413  HB  ILE A 297     142.930 -80.115 147.947  1.00  6.61           H  
ATOM   4414 1HG1 ILE A 297     142.549 -77.951 146.925  1.00  6.61           H  
ATOM   4415 2HG1 ILE A 297     142.233 -79.264 145.793  1.00  6.61           H  
ATOM   4416 1HG2 ILE A 297     141.441 -81.404 146.559  1.00  6.61           H  
ATOM   4417 2HG2 ILE A 297     141.111 -81.702 148.279  1.00  6.61           H  
ATOM   4418 3HG2 ILE A 297     140.048 -80.629 147.354  1.00  6.61           H  
ATOM   4419 1HD1 ILE A 297     140.582 -77.498 145.541  1.00  6.61           H  
ATOM   4420 2HD1 ILE A 297     139.831 -79.014 146.095  1.00  6.61           H  
ATOM   4421 3HD1 ILE A 297     140.121 -77.686 147.244  1.00  6.61           H  
ATOM   4422  N   THR A 298     140.200 -80.504 150.737  1.00  6.76           N  
ATOM   4423  CA  THR A 298     140.024 -81.470 151.819  1.00  6.76           C  
ATOM   4424  C   THR A 298     139.060 -82.603 151.432  1.00  6.76           C  
ATOM   4425  O   THR A 298     138.757 -83.476 152.245  1.00  6.76           O  
ATOM   4426  CB  THR A 298     139.521 -80.767 153.095  1.00  6.76           C  
ATOM   4427  OG1 THR A 298     138.249 -80.158 152.846  1.00  6.76           O  
ATOM   4428  CG2 THR A 298     140.516 -79.679 153.520  1.00  6.76           C  
ATOM   4429  H   THR A 298     139.386 -80.031 150.370  1.00  6.76           H  
ATOM   4430  HA  THR A 298     140.992 -81.920 152.040  1.00  6.76           H  
ATOM   4431  HB  THR A 298     139.418 -81.498 153.895  1.00  6.76           H  
ATOM   4432  HG1 THR A 298     137.590 -80.845 152.710  1.00  6.76           H  
ATOM   4433 1HG2 THR A 298     140.156 -79.191 154.423  1.00  6.76           H  
ATOM   4434 2HG2 THR A 298     141.489 -80.134 153.715  1.00  6.76           H  
ATOM   4435 3HG2 THR A 298     140.616 -78.938 152.728  1.00  6.76           H  
ATOM   4436  N   THR A 299     138.546 -82.542 150.202  1.00  7.04           N  
ATOM   4437  CA  THR A 299     137.554 -83.493 149.687  1.00  7.04           C  
ATOM   4438  C   THR A 299     138.065 -84.182 148.416  1.00  7.04           C  
ATOM   4439  O   THR A 299     138.435 -85.353 148.425  1.00  7.04           O  
ATOM   4440  CB  THR A 299     136.212 -82.777 149.394  1.00  7.04           C  
ATOM   4441  OG1 THR A 299     136.435 -81.689 148.476  1.00  7.04           O  
ATOM   4442  CG2 THR A 299     135.613 -82.232 150.665  1.00  7.04           C  
ATOM   4443  H   THR A 299     138.873 -81.808 149.597  1.00  7.04           H  
ATOM   4444  HA  THR A 299     137.381 -84.262 150.440  1.00  7.04           H  
ATOM   4445  HB  THR A 299     135.517 -83.484 148.953  1.00  7.04           H  
ATOM   4446  HG1 THR A 299     135.590 -81.257 148.291  1.00  7.04           H  
ATOM   4447 1HG2 THR A 299     134.670 -81.741 150.432  1.00  7.04           H  
ATOM   4448 2HG2 THR A 299     135.438 -83.049 151.362  1.00  7.04           H  
ATOM   4449 3HG2 THR A 299     136.292 -81.511 151.112  1.00  7.04           H  
ATOM   4450  N   LEU A 300     138.102 -83.409 147.342  1.00  7.45           N  
ATOM   4451  CA  LEU A 300     138.559 -83.803 146.014  1.00  7.45           C  
ATOM   4452  C   LEU A 300     139.942 -84.448 145.947  1.00  7.45           C  
ATOM   4453  O   LEU A 300     140.924 -83.831 146.348  1.00  7.45           O  
ATOM   4454  CB  LEU A 300     138.642 -82.523 145.205  1.00  7.45           C  
ATOM   4455  CG  LEU A 300     139.220 -82.590 143.869  1.00  7.45           C  
ATOM   4456  CD1 LEU A 300     138.323 -83.346 142.919  1.00  7.45           C  
ATOM   4457  CD2 LEU A 300     139.522 -81.175 143.477  1.00  7.45           C  
ATOM   4458  H   LEU A 300     137.730 -82.481 147.474  1.00  7.45           H  
ATOM   4459  HA  LEU A 300     137.815 -84.446 145.576  1.00  7.45           H  
ATOM   4460 1HB  LEU A 300     137.624 -82.147 145.082  1.00  7.45           H  
ATOM   4461 2HB  LEU A 300     139.184 -81.806 145.742  1.00  7.45           H  
ATOM   4462  HG  LEU A 300     140.156 -83.133 143.913  1.00  7.45           H  
ATOM   4463 1HD1 LEU A 300     138.790 -83.388 141.935  1.00  7.45           H  
ATOM   4464 2HD1 LEU A 300     138.174 -84.351 143.287  1.00  7.45           H  
ATOM   4465 3HD1 LEU A 300     137.375 -82.848 142.845  1.00  7.45           H  
ATOM   4466 1HD2 LEU A 300     140.008 -81.169 142.515  1.00  7.45           H  
ATOM   4467 2HD2 LEU A 300     138.598 -80.611 143.445  1.00  7.45           H  
ATOM   4468 3HD2 LEU A 300     140.185 -80.732 144.213  1.00  7.45           H  
ATOM   4469  N   PRO A 301     140.054 -85.712 145.498  1.00  7.98           N  
ATOM   4470  CA  PRO A 301     141.318 -86.371 145.246  1.00  7.98           C  
ATOM   4471  C   PRO A 301     142.057 -85.587 144.171  1.00  7.98           C  
ATOM   4472  O   PRO A 301     141.440 -85.139 143.208  1.00  7.98           O  
ATOM   4473  CB  PRO A 301     140.887 -87.758 144.742  1.00  7.98           C  
ATOM   4474  CG  PRO A 301     139.500 -87.966 145.337  1.00  7.98           C  
ATOM   4475  CD  PRO A 301     138.868 -86.588 145.335  1.00  7.98           C  
ATOM   4476  HA  PRO A 301     141.901 -86.429 146.174  1.00  7.98           H  
ATOM   4477 1HB  PRO A 301     140.894 -87.778 143.643  1.00  7.98           H  
ATOM   4478 2HB  PRO A 301     141.613 -88.513 145.079  1.00  7.98           H  
ATOM   4479 1HG  PRO A 301     138.930 -88.693 144.738  1.00  7.98           H  
ATOM   4480 2HG  PRO A 301     139.581 -88.384 146.352  1.00  7.98           H  
ATOM   4481 1HD  PRO A 301     138.360 -86.401 144.385  1.00  7.98           H  
ATOM   4482 2HD  PRO A 301     138.192 -86.519 146.202  1.00  7.98           H  
ATOM   4483  N   LEU A 302     143.368 -85.484 144.292  1.00  8.57           N  
ATOM   4484  CA  LEU A 302     144.160 -84.806 143.275  1.00  8.57           C  
ATOM   4485  C   LEU A 302     145.200 -85.773 142.724  1.00  8.57           C  
ATOM   4486  O   LEU A 302     145.606 -86.693 143.432  1.00  8.57           O  
ATOM   4487  CB  LEU A 302     144.838 -83.559 143.864  1.00  8.57           C  
ATOM   4488  CG  LEU A 302     143.900 -82.475 144.410  1.00  8.57           C  
ATOM   4489  CD1 LEU A 302     144.730 -81.412 145.067  1.00  8.57           C  
ATOM   4490  CD2 LEU A 302     143.077 -81.888 143.274  1.00  8.57           C  
ATOM   4491  H   LEU A 302     143.828 -85.869 145.103  1.00  8.57           H  
ATOM   4492  HA  LEU A 302     143.486 -84.492 142.487  1.00  8.57           H  
ATOM   4493 1HB  LEU A 302     145.471 -83.875 144.689  1.00  8.57           H  
ATOM   4494 2HB  LEU A 302     145.488 -83.098 143.119  1.00  8.57           H  
ATOM   4495  HG  LEU A 302     143.232 -82.904 145.161  1.00  8.57           H  
ATOM   4496 1HD1 LEU A 302     144.090 -80.645 145.471  1.00  8.57           H  
ATOM   4497 2HD1 LEU A 302     145.315 -81.848 145.876  1.00  8.57           H  
ATOM   4498 3HD1 LEU A 302     145.406 -80.980 144.336  1.00  8.57           H  
ATOM   4499 1HD2 LEU A 302     142.426 -81.125 143.670  1.00  8.57           H  
ATOM   4500 2HD2 LEU A 302     143.741 -81.450 142.525  1.00  8.57           H  
ATOM   4501 3HD2 LEU A 302     142.477 -82.675 142.812  1.00  8.57           H  
ATOM   4502  N   PRO A 303     145.624 -85.624 141.463  1.00  9.07           N  
ATOM   4503  CA  PRO A 303     146.689 -86.396 140.867  1.00  9.07           C  
ATOM   4504  C   PRO A 303     147.979 -85.949 141.542  1.00  9.07           C  
ATOM   4505  O   PRO A 303     148.041 -84.825 142.029  1.00  9.07           O  
ATOM   4506  CB  PRO A 303     146.585 -86.012 139.380  1.00  9.07           C  
ATOM   4507  CG  PRO A 303     145.945 -84.644 139.381  1.00  9.07           C  
ATOM   4508  CD  PRO A 303     144.984 -84.653 140.551  1.00  9.07           C  
ATOM   4509  HA  PRO A 303     146.485 -87.462 141.035  1.00  9.07           H  
ATOM   4510 1HB  PRO A 303     147.578 -86.002 138.915  1.00  9.07           H  
ATOM   4511 2HB  PRO A 303     145.986 -86.762 138.837  1.00  9.07           H  
ATOM   4512 1HG  PRO A 303     146.719 -83.894 139.486  1.00  9.07           H  
ATOM   4513 2HG  PRO A 303     145.445 -84.446 138.419  1.00  9.07           H  
ATOM   4514 1HD  PRO A 303     144.942 -83.645 140.972  1.00  9.07           H  
ATOM   4515 2HD  PRO A 303     143.993 -85.015 140.234  1.00  9.07           H  
ATOM   4516  N   PRO A 304     149.045 -86.758 141.522  1.00  9.31           N  
ATOM   4517  CA  PRO A 304     150.339 -86.481 142.133  1.00  9.31           C  
ATOM   4518  C   PRO A 304     151.022 -85.247 141.562  1.00  9.31           C  
ATOM   4519  O   PRO A 304     151.902 -84.665 142.193  1.00  9.31           O  
ATOM   4520  CB  PRO A 304     151.130 -87.760 141.823  1.00  9.31           C  
ATOM   4521  CG  PRO A 304     150.434 -88.375 140.623  1.00  9.31           C  
ATOM   4522  CD  PRO A 304     148.974 -88.049 140.816  1.00  9.31           C  
ATOM   4523  HA  PRO A 304     150.198 -86.368 143.218  1.00  9.31           H  
ATOM   4524 1HB  PRO A 304     152.181 -87.501 141.618  1.00  9.31           H  
ATOM   4525 2HB  PRO A 304     151.131 -88.423 142.700  1.00  9.31           H  
ATOM   4526 1HG  PRO A 304     150.846 -87.953 139.694  1.00  9.31           H  
ATOM   4527 2HG  PRO A 304     150.624 -89.459 140.588  1.00  9.31           H  
ATOM   4528 1HD  PRO A 304     148.505 -87.967 139.836  1.00  9.31           H  
ATOM   4529 2HD  PRO A 304     148.485 -88.804 141.450  1.00  9.31           H  
ATOM   4530  N   ALA A 305     150.619 -84.848 140.362  1.00  9.19           N  
ATOM   4531  CA  ALA A 305     151.176 -83.680 139.707  1.00  9.19           C  
ATOM   4532  C   ALA A 305     150.553 -82.371 140.205  1.00  9.19           C  
ATOM   4533  O   ALA A 305     151.005 -81.292 139.815  1.00  9.19           O  
ATOM   4534  CB  ALA A 305     150.962 -83.794 138.210  1.00  9.19           C  
ATOM   4535  H   ALA A 305     149.900 -85.363 139.883  1.00  9.19           H  
ATOM   4536  HA  ALA A 305     152.243 -83.650 139.922  1.00  9.19           H  
ATOM   4537 1HB  ALA A 305     151.408 -82.931 137.715  1.00  9.19           H  
ATOM   4538 2HB  ALA A 305     151.431 -84.706 137.844  1.00  9.19           H  
ATOM   4539 3HB  ALA A 305     149.894 -83.822 138.002  1.00  9.19           H  
ATOM   4540  N   VAL A 306     149.496 -82.453 141.021  1.00  8.73           N  
ATOM   4541  CA  VAL A 306     148.807 -81.252 141.474  1.00  8.73           C  
ATOM   4542  C   VAL A 306     148.692 -81.071 142.987  1.00  8.73           C  
ATOM   4543  O   VAL A 306     148.014 -81.825 143.680  1.00  8.73           O  
ATOM   4544  CB  VAL A 306     147.391 -81.242 140.865  1.00  8.73           C  
ATOM   4545  CG1 VAL A 306     146.612 -80.060 141.348  1.00  8.73           C  
ATOM   4546  CG2 VAL A 306     147.499 -81.188 139.345  1.00  8.73           C  
ATOM   4547  H   VAL A 306     149.154 -83.359 141.342  1.00  8.73           H  
ATOM   4548  HA  VAL A 306     149.347 -80.393 141.080  1.00  8.73           H  
ATOM   4549  HB  VAL A 306     146.864 -82.140 141.173  1.00  8.73           H  
ATOM   4550 1HG1 VAL A 306     145.610 -80.070 140.907  1.00  8.73           H  
ATOM   4551 2HG1 VAL A 306     146.532 -80.116 142.418  1.00  8.73           H  
ATOM   4552 3HG1 VAL A 306     147.126 -79.146 141.062  1.00  8.73           H  
ATOM   4553 1HG2 VAL A 306     146.499 -81.185 138.919  1.00  8.73           H  
ATOM   4554 2HG2 VAL A 306     148.021 -80.276 139.053  1.00  8.73           H  
ATOM   4555 3HG2 VAL A 306     148.041 -82.043 138.970  1.00  8.73           H  
ATOM   4556  N   PHE A 307     149.316 -79.999 143.483  1.00  8.06           N  
ATOM   4557  CA  PHE A 307     149.237 -79.613 144.895  1.00  8.06           C  
ATOM   4558  C   PHE A 307     147.809 -79.174 145.209  1.00  8.06           C  
ATOM   4559  O   PHE A 307     147.207 -79.552 146.215  1.00  8.06           O  
ATOM   4560  CB  PHE A 307     150.207 -78.476 145.206  1.00  8.06           C  
ATOM   4561  CG  PHE A 307     150.183 -78.052 146.635  1.00  8.06           C  
ATOM   4562  CD1 PHE A 307     150.901 -78.741 147.600  1.00  8.06           C  
ATOM   4563  CD2 PHE A 307     149.428 -76.975 147.021  1.00  8.06           C  
ATOM   4564  CE1 PHE A 307     150.862 -78.339 148.922  1.00  8.06           C  
ATOM   4565  CE2 PHE A 307     149.379 -76.566 148.328  1.00  8.06           C  
ATOM   4566  CZ  PHE A 307     150.100 -77.247 149.286  1.00  8.06           C  
ATOM   4567  H   PHE A 307     149.870 -79.438 142.852  1.00  8.06           H  
ATOM   4568  HA  PHE A 307     149.484 -80.476 145.513  1.00  8.06           H  
ATOM   4569 1HB  PHE A 307     151.221 -78.784 144.961  1.00  8.06           H  
ATOM   4570 2HB  PHE A 307     149.970 -77.612 144.593  1.00  8.06           H  
ATOM   4571  HD1 PHE A 307     151.500 -79.603 147.308  1.00  8.06           H  
ATOM   4572  HD2 PHE A 307     148.859 -76.454 146.269  1.00  8.06           H  
ATOM   4573  HE1 PHE A 307     151.431 -78.885 149.674  1.00  8.06           H  
ATOM   4574  HE2 PHE A 307     148.770 -75.706 148.608  1.00  8.06           H  
ATOM   4575  HZ  PHE A 307     150.065 -76.929 150.327  1.00  8.06           H  
ATOM   4576  N   ALA A 308     147.302 -78.320 144.329  1.00  7.31           N  
ATOM   4577  CA  ALA A 308     145.957 -77.784 144.399  1.00  7.31           C  
ATOM   4578  C   ALA A 308     145.550 -77.361 142.978  1.00  7.31           C  
ATOM   4579  O   ALA A 308     146.421 -76.946 142.202  1.00  7.31           O  
ATOM   4580  CB  ALA A 308     145.895 -76.617 145.370  1.00  7.31           C  
ATOM   4581  H   ALA A 308     147.883 -78.063 143.548  1.00  7.31           H  
ATOM   4582  HA  ALA A 308     145.310 -78.564 144.763  1.00  7.31           H  
ATOM   4583 1HB  ALA A 308     144.884 -76.223 145.425  1.00  7.31           H  
ATOM   4584 2HB  ALA A 308     146.198 -76.957 146.362  1.00  7.31           H  
ATOM   4585 3HB  ALA A 308     146.558 -75.838 145.048  1.00  7.31           H  
ATOM   4586  N   PRO A 309     144.254 -77.394 142.613  1.00  6.65           N  
ATOM   4587  CA  PRO A 309     143.700 -76.937 141.342  1.00  6.65           C  
ATOM   4588  C   PRO A 309     144.151 -75.532 140.975  1.00  6.65           C  
ATOM   4589  O   PRO A 309     144.289 -75.203 139.803  1.00  6.65           O  
ATOM   4590  CB  PRO A 309     142.200 -76.988 141.598  1.00  6.65           C  
ATOM   4591  CG  PRO A 309     142.037 -78.079 142.613  1.00  6.65           C  
ATOM   4592  CD  PRO A 309     143.238 -77.953 143.513  1.00  6.65           C  
ATOM   4593  HA  PRO A 309     143.979 -77.659 140.552  1.00  6.65           H  
ATOM   4594 1HB  PRO A 309     141.874 -76.011 141.950  1.00  6.65           H  
ATOM   4595 2HB  PRO A 309     141.649 -77.182 140.658  1.00  6.65           H  
ATOM   4596 1HG  PRO A 309     141.087 -77.959 143.148  1.00  6.65           H  
ATOM   4597 2HG  PRO A 309     141.994 -79.055 142.110  1.00  6.65           H  
ATOM   4598 1HD  PRO A 309     143.034 -77.281 144.355  1.00  6.65           H  
ATOM   4599 2HD  PRO A 309     143.495 -78.961 143.818  1.00  6.65           H  
ATOM   4600  N   MET A 310     144.418 -74.684 141.961  1.00  6.17           N  
ATOM   4601  CA  MET A 310     144.838 -73.330 141.628  1.00  6.17           C  
ATOM   4602  C   MET A 310     146.208 -73.313 140.928  1.00  6.17           C  
ATOM   4603  O   MET A 310     146.521 -72.412 140.148  1.00  6.17           O  
ATOM   4604  CB  MET A 310     144.880 -72.488 142.893  1.00  6.17           C  
ATOM   4605  CG  MET A 310     145.991 -72.847 143.820  1.00  6.17           C  
ATOM   4606  SD  MET A 310     145.999 -71.878 145.295  1.00  6.17           S  
ATOM   4607  CE  MET A 310     146.544 -70.319 144.600  1.00  6.17           C  
ATOM   4608  H   MET A 310     144.308 -74.948 142.928  1.00  6.17           H  
ATOM   4609  HA  MET A 310     144.102 -72.903 140.943  1.00  6.17           H  
ATOM   4610 1HB  MET A 310     144.978 -71.447 142.649  1.00  6.17           H  
ATOM   4611 2HB  MET A 310     143.938 -72.609 143.432  1.00  6.17           H  
ATOM   4612 1HG  MET A 310     145.922 -73.889 144.083  1.00  6.17           H  
ATOM   4613 2HG  MET A 310     146.932 -72.679 143.315  1.00  6.17           H  
ATOM   4614 1HE  MET A 310     146.609 -69.571 145.390  1.00  6.17           H  
ATOM   4615 2HE  MET A 310     147.524 -70.449 144.141  1.00  6.17           H  
ATOM   4616 3HE  MET A 310     145.832 -69.987 143.842  1.00  6.17           H  
ATOM   4617  N   TYR A 311     147.024 -74.335 141.162  1.00  5.86           N  
ATOM   4618  CA  TYR A 311     148.338 -74.349 140.556  1.00  5.86           C  
ATOM   4619  C   TYR A 311     148.229 -75.085 139.244  1.00  5.86           C  
ATOM   4620  O   TYR A 311     148.934 -74.779 138.274  1.00  5.86           O  
ATOM   4621  CB  TYR A 311     149.343 -74.981 141.506  1.00  5.86           C  
ATOM   4622  CG  TYR A 311     149.491 -74.160 142.761  1.00  5.86           C  
ATOM   4623  CD1 TYR A 311     149.040 -74.652 143.964  1.00  5.86           C  
ATOM   4624  CD2 TYR A 311     150.041 -72.888 142.694  1.00  5.86           C  
ATOM   4625  CE1 TYR A 311     149.148 -73.882 145.109  1.00  5.86           C  
ATOM   4626  CE2 TYR A 311     150.149 -72.122 143.836  1.00  5.86           C  
ATOM   4627  CZ  TYR A 311     149.706 -72.619 145.040  1.00  5.86           C  
ATOM   4628  OH  TYR A 311     149.808 -71.858 146.183  1.00  5.86           O  
ATOM   4629  H   TYR A 311     146.738 -75.109 141.754  1.00  5.86           H  
ATOM   4630  HA  TYR A 311     148.652 -73.328 140.347  1.00  5.86           H  
ATOM   4631 1HB  TYR A 311     149.012 -75.985 141.785  1.00  5.86           H  
ATOM   4632 2HB  TYR A 311     150.317 -75.063 141.026  1.00  5.86           H  
ATOM   4633  HD1 TYR A 311     148.597 -75.644 144.004  1.00  5.86           H  
ATOM   4634  HD2 TYR A 311     150.386 -72.493 141.737  1.00  5.86           H  
ATOM   4635  HE1 TYR A 311     148.791 -74.258 146.060  1.00  5.86           H  
ATOM   4636  HE2 TYR A 311     150.581 -71.122 143.783  1.00  5.86           H  
ATOM   4637  HH  TYR A 311     150.060 -70.962 145.949  1.00  5.86           H  
ATOM   4638  N   GLU A 312     147.276 -76.019 139.193  1.00  5.67           N  
ATOM   4639  CA  GLU A 312     147.015 -76.737 137.959  1.00  5.67           C  
ATOM   4640  C   GLU A 312     146.590 -75.677 136.932  1.00  5.67           C  
ATOM   4641  O   GLU A 312     147.101 -75.634 135.810  1.00  5.67           O  
ATOM   4642  CB  GLU A 312     145.909 -77.788 138.171  1.00  5.67           C  
ATOM   4643  CG  GLU A 312     145.623 -78.716 136.983  1.00  5.67           C  
ATOM   4644  CD  GLU A 312     144.530 -79.800 137.254  1.00  5.67           C  
ATOM   4645  OE1 GLU A 312     143.920 -79.789 138.312  1.00  5.67           O  
ATOM   4646  OE2 GLU A 312     144.323 -80.626 136.397  1.00  5.67           O  
ATOM   4647  H   GLU A 312     146.755 -76.238 140.042  1.00  5.67           H  
ATOM   4648  HA  GLU A 312     147.927 -77.224 137.615  1.00  5.67           H  
ATOM   4649 1HB  GLU A 312     146.146 -78.392 139.030  1.00  5.67           H  
ATOM   4650 2HB  GLU A 312     144.992 -77.271 138.395  1.00  5.67           H  
ATOM   4651 1HG  GLU A 312     145.295 -78.101 136.158  1.00  5.67           H  
ATOM   4652 2HG  GLU A 312     146.550 -79.201 136.690  1.00  5.67           H  
ATOM   4653  N   ALA A 313     145.692 -74.776 137.368  1.00  5.57           N  
ATOM   4654  CA  ALA A 313     145.176 -73.684 136.550  1.00  5.57           C  
ATOM   4655  C   ALA A 313     146.250 -72.733 136.098  1.00  5.57           C  
ATOM   4656  O   ALA A 313     146.316 -72.383 134.921  1.00  5.57           O  
ATOM   4657  CB  ALA A 313     144.189 -72.875 137.337  1.00  5.57           C  
ATOM   4658  H   ALA A 313     145.319 -74.884 138.309  1.00  5.57           H  
ATOM   4659  HA  ALA A 313     144.692 -74.116 135.673  1.00  5.57           H  
ATOM   4660 1HB  ALA A 313     143.781 -72.074 136.718  1.00  5.57           H  
ATOM   4661 2HB  ALA A 313     143.428 -73.494 137.652  1.00  5.57           H  
ATOM   4662 3HB  ALA A 313     144.674 -72.449 138.204  1.00  5.57           H  
ATOM   4663  N   PHE A 314     147.149 -72.341 137.002  1.00  5.55           N  
ATOM   4664  CA  PHE A 314     148.198 -71.442 136.569  1.00  5.55           C  
ATOM   4665  C   PHE A 314     148.981 -72.080 135.444  1.00  5.55           C  
ATOM   4666  O   PHE A 314     149.187 -71.473 134.394  1.00  5.55           O  
ATOM   4667  CB  PHE A 314     149.155 -71.071 137.692  1.00  5.55           C  
ATOM   4668  CG  PHE A 314     150.275 -70.216 137.166  1.00  5.55           C  
ATOM   4669  CD1 PHE A 314     150.085 -68.860 136.938  1.00  5.55           C  
ATOM   4670  CD2 PHE A 314     151.507 -70.772 136.867  1.00  5.55           C  
ATOM   4671  CE1 PHE A 314     151.106 -68.081 136.427  1.00  5.55           C  
ATOM   4672  CE2 PHE A 314     152.528 -69.998 136.356  1.00  5.55           C  
ATOM   4673  CZ  PHE A 314     152.328 -68.652 136.135  1.00  5.55           C  
ATOM   4674  H   PHE A 314     147.074 -72.617 137.981  1.00  5.55           H  
ATOM   4675  HA  PHE A 314     147.739 -70.529 136.192  1.00  5.55           H  
ATOM   4676 1HB  PHE A 314     148.623 -70.525 138.472  1.00  5.55           H  
ATOM   4677 2HB  PHE A 314     149.578 -71.973 138.139  1.00  5.55           H  
ATOM   4678  HD1 PHE A 314     149.116 -68.413 137.164  1.00  5.55           H  
ATOM   4679  HD2 PHE A 314     151.662 -71.839 137.036  1.00  5.55           H  
ATOM   4680  HE1 PHE A 314     150.945 -67.018 136.250  1.00  5.55           H  
ATOM   4681  HE2 PHE A 314     153.490 -70.452 136.123  1.00  5.55           H  
ATOM   4682  HZ  PHE A 314     153.133 -68.041 135.728  1.00  5.55           H  
ATOM   4683  N   GLY A 315     149.407 -73.323 135.654  1.00  5.62           N  
ATOM   4684  CA  GLY A 315     150.189 -74.038 134.660  1.00  5.62           C  
ATOM   4685  C   GLY A 315     149.476 -74.105 133.313  1.00  5.62           C  
ATOM   4686  O   GLY A 315     150.055 -73.753 132.269  1.00  5.62           O  
ATOM   4687  H   GLY A 315     149.188 -73.787 136.539  1.00  5.62           H  
ATOM   4688 1HA  GLY A 315     151.155 -73.550 134.542  1.00  5.62           H  
ATOM   4689 2HA  GLY A 315     150.378 -75.048 135.025  1.00  5.62           H  
ATOM   4690  N   ILE A 316     148.217 -74.552 133.322  1.00  5.81           N  
ATOM   4691  CA  ILE A 316     147.456 -74.701 132.092  1.00  5.81           C  
ATOM   4692  C   ILE A 316     147.244 -73.393 131.350  1.00  5.81           C  
ATOM   4693  O   ILE A 316     147.504 -73.323 130.148  1.00  5.81           O  
ATOM   4694  CB  ILE A 316     146.078 -75.339 132.364  1.00  5.81           C  
ATOM   4695  CG1 ILE A 316     146.241 -76.789 132.813  1.00  5.81           C  
ATOM   4696  CG2 ILE A 316     145.179 -75.253 131.126  1.00  5.81           C  
ATOM   4697  CD1 ILE A 316     144.975 -77.372 133.374  1.00  5.81           C  
ATOM   4698  H   ILE A 316     147.787 -74.813 134.214  1.00  5.81           H  
ATOM   4699  HA  ILE A 316     148.013 -75.369 131.433  1.00  5.81           H  
ATOM   4700  HB  ILE A 316     145.601 -74.798 133.185  1.00  5.81           H  
ATOM   4701 1HG1 ILE A 316     146.552 -77.390 131.958  1.00  5.81           H  
ATOM   4702 2HG1 ILE A 316     147.014 -76.839 133.576  1.00  5.81           H  
ATOM   4703 1HG2 ILE A 316     144.208 -75.697 131.346  1.00  5.81           H  
ATOM   4704 2HG2 ILE A 316     145.042 -74.209 130.838  1.00  5.81           H  
ATOM   4705 3HG2 ILE A 316     145.641 -75.797 130.303  1.00  5.81           H  
ATOM   4706 1HD1 ILE A 316     145.147 -78.403 133.679  1.00  5.81           H  
ATOM   4707 2HD1 ILE A 316     144.678 -76.782 134.235  1.00  5.81           H  
ATOM   4708 3HD1 ILE A 316     144.186 -77.344 132.620  1.00  5.81           H  
ATOM   4709  N   ASP A 317     146.803 -72.351 132.055  1.00  6.16           N  
ATOM   4710  CA  ASP A 317     146.528 -71.090 131.387  1.00  6.16           C  
ATOM   4711  C   ASP A 317     147.787 -70.356 130.975  1.00  6.16           C  
ATOM   4712  O   ASP A 317     147.817 -69.735 129.917  1.00  6.16           O  
ATOM   4713  CB  ASP A 317     145.667 -70.221 132.281  1.00  6.16           C  
ATOM   4714  CG  ASP A 317     144.279 -70.786 132.388  1.00  6.16           C  
ATOM   4715  OD1 ASP A 317     143.956 -71.625 131.579  1.00  6.16           O  
ATOM   4716  OD2 ASP A 317     143.555 -70.395 133.265  1.00  6.16           O  
ATOM   4717  H   ASP A 317     146.638 -72.442 133.058  1.00  6.16           H  
ATOM   4718  HA  ASP A 317     145.959 -71.304 130.483  1.00  6.16           H  
ATOM   4719 1HB  ASP A 317     146.111 -70.171 133.279  1.00  6.16           H  
ATOM   4720 2HB  ASP A 317     145.614 -69.205 131.884  1.00  6.16           H  
ATOM   4721  N   ALA A 318     148.831 -70.412 131.801  1.00  6.68           N  
ATOM   4722  CA  ALA A 318     150.086 -69.763 131.466  1.00  6.68           C  
ATOM   4723  C   ALA A 318     150.691 -70.384 130.205  1.00  6.68           C  
ATOM   4724  O   ALA A 318     151.283 -69.682 129.382  1.00  6.68           O  
ATOM   4725  CB  ALA A 318     151.061 -69.878 132.629  1.00  6.68           C  
ATOM   4726  H   ALA A 318     148.775 -70.917 132.685  1.00  6.68           H  
ATOM   4727  HA  ALA A 318     149.885 -68.712 131.268  1.00  6.68           H  
ATOM   4728 1HB  ALA A 318     151.987 -69.373 132.376  1.00  6.68           H  
ATOM   4729 2HB  ALA A 318     150.626 -69.420 133.519  1.00  6.68           H  
ATOM   4730 3HB  ALA A 318     151.262 -70.932 132.829  1.00  6.68           H  
ATOM   4731  N   SER A 319     150.543 -71.710 130.065  1.00  7.34           N  
ATOM   4732  CA  SER A 319     151.095 -72.452 128.940  1.00  7.34           C  
ATOM   4733  C   SER A 319     150.244 -72.378 127.663  1.00  7.34           C  
ATOM   4734  O   SER A 319     150.785 -72.334 126.554  1.00  7.34           O  
ATOM   4735  CB  SER A 319     151.221 -73.910 129.332  1.00  7.34           C  
ATOM   4736  OG  SER A 319     152.101 -74.072 130.408  1.00  7.34           O  
ATOM   4737  H   SER A 319     150.066 -72.246 130.792  1.00  7.34           H  
ATOM   4738  HA  SER A 319     152.081 -72.046 128.720  1.00  7.34           H  
ATOM   4739 1HB  SER A 319     150.237 -74.302 129.601  1.00  7.34           H  
ATOM   4740 2HB  SER A 319     151.577 -74.480 128.478  1.00  7.34           H  
ATOM   4741  HG  SER A 319     151.568 -73.842 131.208  1.00  7.34           H  
ATOM   4742  N   SER A 320     148.918 -72.410 127.814  1.00  8.12           N  
ATOM   4743  CA  SER A 320     147.999 -72.436 126.681  1.00  8.12           C  
ATOM   4744  C   SER A 320     148.065 -71.188 125.812  1.00  8.12           C  
ATOM   4745  O   SER A 320     148.274 -70.085 126.298  1.00  8.12           O  
ATOM   4746  CB  SER A 320     146.577 -72.629 127.176  1.00  8.12           C  
ATOM   4747  OG  SER A 320     146.431 -73.865 127.808  1.00  8.12           O  
ATOM   4748  H   SER A 320     148.519 -72.459 128.750  1.00  8.12           H  
ATOM   4749  HA  SER A 320     148.261 -73.292 126.060  1.00  8.12           H  
ATOM   4750 1HB  SER A 320     146.324 -71.827 127.872  1.00  8.12           H  
ATOM   4751 2HB  SER A 320     145.891 -72.570 126.349  1.00  8.12           H  
ATOM   4752  HG  SER A 320     146.924 -73.780 128.648  1.00  8.12           H  
ATOM   4753  N   GLY A 321     147.813 -71.371 124.516  1.00  8.91           N  
ATOM   4754  CA  GLY A 321     147.733 -70.274 123.544  1.00  8.91           C  
ATOM   4755  C   GLY A 321     146.910 -69.073 124.046  1.00  8.91           C  
ATOM   4756  O   GLY A 321     147.437 -67.970 124.204  1.00  8.91           O  
ATOM   4757  H   GLY A 321     147.669 -72.316 124.191  1.00  8.91           H  
ATOM   4758 1HA  GLY A 321     148.743 -69.940 123.311  1.00  8.91           H  
ATOM   4759 2HA  GLY A 321     147.310 -70.647 122.611  1.00  8.91           H  
ATOM   4760  N   PRO A 322     145.596 -69.235 124.277  1.00  9.59           N  
ATOM   4761  CA  PRO A 322     144.690 -68.193 124.707  1.00  9.59           C  
ATOM   4762  C   PRO A 322     144.859 -67.842 126.180  1.00  9.59           C  
ATOM   4763  O   PRO A 322     144.000 -68.126 127.013  1.00  9.59           O  
ATOM   4764  CB  PRO A 322     143.319 -68.796 124.391  1.00  9.59           C  
ATOM   4765  CG  PRO A 322     143.514 -70.268 124.550  1.00  9.59           C  
ATOM   4766  CD  PRO A 322     144.922 -70.531 124.032  1.00  9.59           C  
ATOM   4767  HA  PRO A 322     144.866 -67.301 124.089  1.00  9.59           H  
ATOM   4768 1HB  PRO A 322     142.565 -68.383 125.064  1.00  9.59           H  
ATOM   4769 2HB  PRO A 322     143.015 -68.520 123.370  1.00  9.59           H  
ATOM   4770 1HG  PRO A 322     143.398 -70.560 125.606  1.00  9.59           H  
ATOM   4771 2HG  PRO A 322     142.744 -70.820 123.989  1.00  9.59           H  
ATOM   4772 1HD  PRO A 322     145.315 -71.328 124.622  1.00  9.59           H  
ATOM   4773 2HD  PRO A 322     144.909 -70.767 122.962  1.00  9.59           H  
ATOM   4774  N   THR A 323     145.943 -67.132 126.471  1.00 10.07           N  
ATOM   4775  CA  THR A 323     146.314 -66.714 127.830  1.00 10.07           C  
ATOM   4776  C   THR A 323     145.360 -65.652 128.415  1.00 10.07           C  
ATOM   4777  O   THR A 323     145.534 -65.207 129.547  1.00 10.07           O  
ATOM   4778  CB  THR A 323     147.754 -66.162 127.870  1.00 10.07           C  
ATOM   4779  OG1 THR A 323     147.865 -65.041 126.976  1.00 10.07           O  
ATOM   4780  CG2 THR A 323     148.756 -67.231 127.466  1.00 10.07           C  
ATOM   4781  H   THR A 323     146.594 -66.961 125.703  1.00 10.07           H  
ATOM   4782  HA  THR A 323     146.274 -67.595 128.476  1.00 10.07           H  
ATOM   4783  HB  THR A 323     147.979 -65.832 128.880  1.00 10.07           H  
ATOM   4784  HG1 THR A 323     147.184 -64.387 127.189  1.00 10.07           H  
ATOM   4785 1HG2 THR A 323     149.763 -66.823 127.505  1.00 10.07           H  
ATOM   4786 2HG2 THR A 323     148.686 -68.082 128.145  1.00 10.07           H  
ATOM   4787 3HG2 THR A 323     148.543 -67.562 126.458  1.00 10.07           H  
ATOM   4788  N   ASP A 324     144.342 -65.266 127.638  1.00 10.32           N  
ATOM   4789  CA  ASP A 324     143.310 -64.329 128.064  1.00 10.32           C  
ATOM   4790  C   ASP A 324     142.132 -65.061 128.721  1.00 10.32           C  
ATOM   4791  O   ASP A 324     141.140 -64.444 129.102  1.00 10.32           O  
ATOM   4792  CB  ASP A 324     142.803 -63.511 126.877  1.00 10.32           C  
ATOM   4793  CG  ASP A 324     143.862 -62.568 126.311  1.00 10.32           C  
ATOM   4794  OD1 ASP A 324     144.592 -61.987 127.079  1.00 10.32           O  
ATOM   4795  OD2 ASP A 324     143.936 -62.450 125.113  1.00 10.32           O  
ATOM   4796  H   ASP A 324     144.277 -65.669 126.717  1.00 10.32           H  
ATOM   4797  HA  ASP A 324     143.740 -63.650 128.799  1.00 10.32           H  
ATOM   4798 1HB  ASP A 324     142.468 -64.184 126.086  1.00 10.32           H  
ATOM   4799 2HB  ASP A 324     141.943 -62.921 127.191  1.00 10.32           H  
ATOM   4800  N   VAL A 325     142.227 -66.384 128.835  1.00 10.38           N  
ATOM   4801  CA  VAL A 325     141.214 -67.159 129.542  1.00 10.38           C  
ATOM   4802  C   VAL A 325     141.197 -66.895 131.043  1.00 10.38           C  
ATOM   4803  O   VAL A 325     142.230 -66.922 131.710  1.00 10.38           O  
ATOM   4804  CB  VAL A 325     141.425 -68.667 129.286  1.00 10.38           C  
ATOM   4805  CG1 VAL A 325     140.557 -69.502 130.177  1.00 10.38           C  
ATOM   4806  CG2 VAL A 325     141.016 -68.981 127.853  1.00 10.38           C  
ATOM   4807  H   VAL A 325     143.026 -66.876 128.434  1.00 10.38           H  
ATOM   4808  HA  VAL A 325     140.238 -66.884 129.139  1.00 10.38           H  
ATOM   4809  HB  VAL A 325     142.475 -68.925 129.454  1.00 10.38           H  
ATOM   4810 1HG1 VAL A 325     140.725 -70.545 129.941  1.00 10.38           H  
ATOM   4811 2HG1 VAL A 325     140.805 -69.326 131.227  1.00 10.38           H  
ATOM   4812 3HG1 VAL A 325     139.547 -69.255 130.015  1.00 10.38           H  
ATOM   4813 1HG2 VAL A 325     141.167 -70.044 127.655  1.00 10.38           H  
ATOM   4814 2HG2 VAL A 325     139.961 -68.732 127.712  1.00 10.38           H  
ATOM   4815 3HG2 VAL A 325     141.610 -68.400 127.175  1.00 10.38           H  
ATOM   4816  N   PHE A 326     139.999 -66.661 131.563  1.00 10.32           N  
ATOM   4817  CA  PHE A 326     139.761 -66.447 132.983  1.00 10.32           C  
ATOM   4818  C   PHE A 326     138.673 -67.389 133.473  1.00 10.32           C  
ATOM   4819  O   PHE A 326     137.805 -67.786 132.710  1.00 10.32           O  
ATOM   4820  CB  PHE A 326     139.311 -65.027 133.293  1.00 10.32           C  
ATOM   4821  CG  PHE A 326     140.259 -63.933 133.002  1.00 10.32           C  
ATOM   4822  CD1 PHE A 326     140.297 -63.343 131.766  1.00 10.32           C  
ATOM   4823  CD2 PHE A 326     141.109 -63.472 133.987  1.00 10.32           C  
ATOM   4824  CE1 PHE A 326     141.178 -62.317 131.498  1.00 10.32           C  
ATOM   4825  CE2 PHE A 326     141.993 -62.446 133.734  1.00 10.32           C  
ATOM   4826  CZ  PHE A 326     142.029 -61.868 132.481  1.00 10.32           C  
ATOM   4827  H   PHE A 326     139.212 -66.634 130.935  1.00 10.32           H  
ATOM   4828  HA  PHE A 326     140.679 -66.663 133.531  1.00 10.32           H  
ATOM   4829 1HB  PHE A 326     138.412 -64.838 132.737  1.00 10.32           H  
ATOM   4830 2HB  PHE A 326     139.068 -64.972 134.353  1.00 10.32           H  
ATOM   4831  HD1 PHE A 326     139.622 -63.697 130.983  1.00 10.32           H  
ATOM   4832  HD2 PHE A 326     141.072 -63.933 134.971  1.00 10.32           H  
ATOM   4833  HE1 PHE A 326     141.199 -61.867 130.504  1.00 10.32           H  
ATOM   4834  HE2 PHE A 326     142.662 -62.091 134.518  1.00 10.32           H  
ATOM   4835  HZ  PHE A 326     142.726 -61.059 132.272  1.00 10.32           H  
ATOM   4836  N   GLU A 327     138.734 -67.718 134.748  1.00 10.24           N  
ATOM   4837  CA  GLU A 327     137.759 -68.546 135.453  1.00 10.24           C  
ATOM   4838  C   GLU A 327     136.838 -67.736 136.361  1.00 10.24           C  
ATOM   4839  O   GLU A 327     137.084 -66.559 136.617  1.00 10.24           O  
ATOM   4840  CB  GLU A 327     138.517 -69.582 136.261  1.00 10.24           C  
ATOM   4841  CG  GLU A 327     139.222 -70.654 135.470  1.00 10.24           C  
ATOM   4842  CD  GLU A 327     138.278 -71.687 134.967  1.00 10.24           C  
ATOM   4843  OE1 GLU A 327     137.590 -72.267 135.766  1.00 10.24           O  
ATOM   4844  OE2 GLU A 327     138.187 -71.856 133.800  1.00 10.24           O  
ATOM   4845  H   GLU A 327     139.506 -67.350 135.286  1.00 10.24           H  
ATOM   4846  HA  GLU A 327     137.141 -69.050 134.713  1.00 10.24           H  
ATOM   4847 1HB  GLU A 327     139.291 -69.049 136.742  1.00 10.24           H  
ATOM   4848 2HB  GLU A 327     137.877 -70.038 137.021  1.00 10.24           H  
ATOM   4849 1HG  GLU A 327     139.733 -70.200 134.618  1.00 10.24           H  
ATOM   4850 2HG  GLU A 327     139.977 -71.122 136.100  1.00 10.24           H  
ATOM   4851  N   VAL A 328     135.784 -68.386 136.846  1.00 10.21           N  
ATOM   4852  CA  VAL A 328     134.848 -67.788 137.796  1.00 10.21           C  
ATOM   4853  C   VAL A 328     134.782 -68.727 138.986  1.00 10.21           C  
ATOM   4854  O   VAL A 328     135.295 -69.837 138.905  1.00 10.21           O  
ATOM   4855  CB  VAL A 328     133.427 -67.680 137.237  1.00 10.21           C  
ATOM   4856  CG1 VAL A 328     133.409 -66.847 135.957  1.00 10.21           C  
ATOM   4857  CG2 VAL A 328     132.884 -69.071 137.065  1.00 10.21           C  
ATOM   4858  H   VAL A 328     135.643 -69.347 136.562  1.00 10.21           H  
ATOM   4859  HA  VAL A 328     135.210 -66.811 138.112  1.00 10.21           H  
ATOM   4860  HB  VAL A 328     132.807 -67.153 137.964  1.00 10.21           H  
ATOM   4861 1HG1 VAL A 328     132.403 -66.761 135.606  1.00 10.21           H  
ATOM   4862 2HG1 VAL A 328     133.796 -65.857 136.176  1.00 10.21           H  
ATOM   4863 3HG1 VAL A 328     134.022 -67.318 135.190  1.00 10.21           H  
ATOM   4864 1HG2 VAL A 328     131.878 -69.038 136.739  1.00 10.21           H  
ATOM   4865 2HG2 VAL A 328     133.483 -69.603 136.357  1.00 10.21           H  
ATOM   4866 3HG2 VAL A 328     132.910 -69.576 138.012  1.00 10.21           H  
ATOM   4867  N   HIS A 329     134.185 -68.305 140.094  1.00 10.24           N  
ATOM   4868  CA  HIS A 329     134.067 -69.228 141.219  1.00 10.24           C  
ATOM   4869  C   HIS A 329     132.949 -68.869 142.148  1.00 10.24           C  
ATOM   4870  O   HIS A 329     132.934 -67.786 142.722  1.00 10.24           O  
ATOM   4871  CB  HIS A 329     135.397 -69.299 141.987  1.00 10.24           C  
ATOM   4872  CG  HIS A 329     135.523 -70.313 143.158  1.00 10.24           C  
ATOM   4873  ND1 HIS A 329     136.692 -70.427 143.898  1.00 10.24           N  
ATOM   4874  CD2 HIS A 329     134.662 -71.225 143.698  1.00 10.24           C  
ATOM   4875  CE1 HIS A 329     136.542 -71.369 144.813  1.00 10.24           C  
ATOM   4876  NE2 HIS A 329     135.326 -71.863 144.714  1.00 10.24           N  
ATOM   4877  H   HIS A 329     133.790 -67.376 140.147  1.00 10.24           H  
ATOM   4878  HA  HIS A 329     133.855 -70.218 140.843  1.00 10.24           H  
ATOM   4879 1HB  HIS A 329     136.143 -69.567 141.286  1.00 10.24           H  
ATOM   4880 2HB  HIS A 329     135.653 -68.313 142.370  1.00 10.24           H  
ATOM   4881  HD1 HIS A 329     137.542 -69.901 143.756  1.00 10.24           H  
ATOM   4882  HD2 HIS A 329     133.643 -71.523 143.482  1.00 10.24           H  
ATOM   4883  HE1 HIS A 329     137.351 -71.620 145.476  1.00 10.24           H  
ATOM   4884  N   GLY A 330     132.031 -69.798 142.375  1.00 10.32           N  
ATOM   4885  CA  GLY A 330     130.923 -69.527 143.276  1.00 10.32           C  
ATOM   4886  C   GLY A 330     131.326 -69.645 144.743  1.00 10.32           C  
ATOM   4887  O   GLY A 330     130.704 -70.354 145.527  1.00 10.32           O  
ATOM   4888  H   GLY A 330     132.086 -70.686 141.899  1.00 10.32           H  
ATOM   4889 1HA  GLY A 330     130.580 -68.531 143.077  1.00 10.32           H  
ATOM   4890 2HA  GLY A 330     130.095 -70.196 143.064  1.00 10.32           H  
ATOM   4891  N   TYR A 331     132.362 -68.923 145.134  1.00 10.41           N  
ATOM   4892  CA  TYR A 331     132.918 -69.033 146.469  1.00 10.41           C  
ATOM   4893  C   TYR A 331     132.099 -68.219 147.434  1.00 10.41           C  
ATOM   4894  O   TYR A 331     132.555 -67.196 147.945  1.00 10.41           O  
ATOM   4895  CB  TYR A 331     134.378 -68.571 146.497  1.00 10.41           C  
ATOM   4896  CG  TYR A 331     135.152 -68.986 147.739  1.00 10.41           C  
ATOM   4897  CD1 TYR A 331     135.016 -70.274 148.245  1.00 10.41           C  
ATOM   4898  CD2 TYR A 331     136.018 -68.092 148.353  1.00 10.41           C  
ATOM   4899  CE1 TYR A 331     135.732 -70.661 149.369  1.00 10.41           C  
ATOM   4900  CE2 TYR A 331     136.732 -68.477 149.475  1.00 10.41           C  
ATOM   4901  CZ  TYR A 331     136.589 -69.753 149.986  1.00 10.41           C  
ATOM   4902  OH  TYR A 331     137.304 -70.130 151.107  1.00 10.41           O  
ATOM   4903  H   TYR A 331     132.780 -68.306 144.448  1.00 10.41           H  
ATOM   4904  HA  TYR A 331     132.874 -70.077 146.782  1.00 10.41           H  
ATOM   4905 1HB  TYR A 331     134.899 -68.936 145.626  1.00 10.41           H  
ATOM   4906 2HB  TYR A 331     134.398 -67.492 146.451  1.00 10.41           H  
ATOM   4907  HD1 TYR A 331     134.345 -70.981 147.755  1.00 10.41           H  
ATOM   4908  HD2 TYR A 331     136.138 -67.083 147.954  1.00 10.41           H  
ATOM   4909  HE1 TYR A 331     135.622 -71.671 149.764  1.00 10.41           H  
ATOM   4910  HE2 TYR A 331     137.415 -67.766 149.953  1.00 10.41           H  
ATOM   4911  HH  TYR A 331     138.027 -69.504 151.247  1.00 10.41           H  
ATOM   4912  N   VAL A 332     130.926 -68.736 147.775  1.00 10.47           N  
ATOM   4913  CA  VAL A 332     130.011 -68.034 148.664  1.00 10.47           C  
ATOM   4914  C   VAL A 332     130.686 -67.624 149.955  1.00 10.47           C  
ATOM   4915  O   VAL A 332     130.533 -66.484 150.398  1.00 10.47           O  
ATOM   4916  CB  VAL A 332     128.799 -68.894 149.003  1.00 10.47           C  
ATOM   4917  CG1 VAL A 332     127.996 -68.271 150.132  1.00 10.47           C  
ATOM   4918  CG2 VAL A 332     127.936 -69.001 147.803  1.00 10.47           C  
ATOM   4919  H   VAL A 332     130.648 -69.595 147.300  1.00 10.47           H  
ATOM   4920  HA  VAL A 332     129.661 -67.156 148.143  1.00 10.47           H  
ATOM   4921  HB  VAL A 332     129.137 -69.869 149.321  1.00 10.47           H  
ATOM   4922 1HG1 VAL A 332     127.156 -68.907 150.361  1.00 10.47           H  
ATOM   4923 2HG1 VAL A 332     128.620 -68.178 151.017  1.00 10.47           H  
ATOM   4924 3HG1 VAL A 332     127.634 -67.306 149.853  1.00 10.47           H  
ATOM   4925 1HG2 VAL A 332     127.066 -69.603 148.036  1.00 10.47           H  
ATOM   4926 2HG2 VAL A 332     127.622 -68.011 147.522  1.00 10.47           H  
ATOM   4927 3HG2 VAL A 332     128.487 -69.451 146.985  1.00 10.47           H  
ATOM   4928  N   THR A 333     131.498 -68.513 150.499  1.00 10.47           N  
ATOM   4929  CA  THR A 333     132.253 -68.255 151.710  1.00 10.47           C  
ATOM   4930  C   THR A 333     133.007 -66.917 151.684  1.00 10.47           C  
ATOM   4931  O   THR A 333     133.089 -66.244 152.712  1.00 10.47           O  
ATOM   4932  CB  THR A 333     133.257 -69.391 151.948  1.00 10.47           C  
ATOM   4933  OG1 THR A 333     132.551 -70.632 152.120  1.00 10.47           O  
ATOM   4934  CG2 THR A 333     134.121 -69.111 153.151  1.00 10.47           C  
ATOM   4935  H   THR A 333     131.584 -69.412 150.053  1.00 10.47           H  
ATOM   4936  HA  THR A 333     131.554 -68.229 152.545  1.00 10.47           H  
ATOM   4937  HB  THR A 333     133.888 -69.473 151.085  1.00 10.47           H  
ATOM   4938  HG1 THR A 333     133.182 -71.333 152.315  1.00 10.47           H  
ATOM   4939 1HG2 THR A 333     134.832 -69.926 153.284  1.00 10.47           H  
ATOM   4940 2HG2 THR A 333     134.665 -68.178 152.995  1.00 10.47           H  
ATOM   4941 3HG2 THR A 333     133.497 -69.023 154.038  1.00 10.47           H  
ATOM   4942  N   GLY A 334     133.628 -66.566 150.551  1.00 10.36           N  
ATOM   4943  CA  GLY A 334     134.401 -65.331 150.485  1.00 10.36           C  
ATOM   4944  C   GLY A 334     133.734 -64.212 149.670  1.00 10.36           C  
ATOM   4945  O   GLY A 334     134.091 -63.042 149.824  1.00 10.36           O  
ATOM   4946  H   GLY A 334     133.502 -67.122 149.711  1.00 10.36           H  
ATOM   4947 1HA  GLY A 334     134.592 -64.972 151.496  1.00 10.36           H  
ATOM   4948 2HA  GLY A 334     135.375 -65.553 150.051  1.00 10.36           H  
ATOM   4949  N   MET A 335     132.789 -64.565 148.793  1.00 10.17           N  
ATOM   4950  CA  MET A 335     132.156 -63.583 147.910  1.00 10.17           C  
ATOM   4951  C   MET A 335     130.622 -63.528 147.886  1.00 10.17           C  
ATOM   4952  O   MET A 335     130.067 -62.657 147.217  1.00 10.17           O  
ATOM   4953  CB  MET A 335     132.605 -63.849 146.471  1.00 10.17           C  
ATOM   4954  CG  MET A 335     134.078 -63.590 146.175  1.00 10.17           C  
ATOM   4955  SD  MET A 335     134.462 -63.768 144.412  1.00 10.17           S  
ATOM   4956  CE  MET A 335     134.417 -65.546 144.204  1.00 10.17           C  
ATOM   4957  H   MET A 335     132.538 -65.542 148.703  1.00 10.17           H  
ATOM   4958  HA  MET A 335     132.499 -62.597 148.215  1.00 10.17           H  
ATOM   4959 1HB  MET A 335     132.404 -64.896 146.229  1.00 10.17           H  
ATOM   4960 2HB  MET A 335     132.010 -63.241 145.790  1.00 10.17           H  
ATOM   4961 1HG  MET A 335     134.343 -62.583 146.493  1.00 10.17           H  
ATOM   4962 2HG  MET A 335     134.691 -64.298 146.733  1.00 10.17           H  
ATOM   4963 1HE  MET A 335     134.620 -65.798 143.166  1.00 10.17           H  
ATOM   4964 2HE  MET A 335     135.174 -66.001 144.835  1.00 10.17           H  
ATOM   4965 3HE  MET A 335     133.431 -65.923 144.480  1.00 10.17           H  
ATOM   4966  N   GLN A 336     129.921 -64.481 148.517  1.00  9.93           N  
ATOM   4967  CA  GLN A 336     128.456 -64.568 148.375  1.00  9.93           C  
ATOM   4968  C   GLN A 336     128.054 -64.434 146.907  1.00  9.93           C  
ATOM   4969  O   GLN A 336     127.197 -63.623 146.553  1.00  9.93           O  
ATOM   4970  CB  GLN A 336     127.746 -63.565 149.272  1.00  9.93           C  
ATOM   4971  CG  GLN A 336     127.993 -63.829 150.748  1.00  9.93           C  
ATOM   4972  CD  GLN A 336     127.268 -62.864 151.655  1.00  9.93           C  
ATOM   4973  OE1 GLN A 336     126.128 -62.475 151.389  1.00  9.93           O  
ATOM   4974  NE2 GLN A 336     127.922 -62.469 152.740  1.00  9.93           N  
ATOM   4975  H   GLN A 336     130.380 -65.152 149.124  1.00  9.93           H  
ATOM   4976  HA  GLN A 336     128.139 -65.546 148.701  1.00  9.93           H  
ATOM   4977 1HB  GLN A 336     128.078 -62.554 149.035  1.00  9.93           H  
ATOM   4978 2HB  GLN A 336     126.672 -63.615 149.092  1.00  9.93           H  
ATOM   4979 1HG  GLN A 336     127.656 -64.836 150.981  1.00  9.93           H  
ATOM   4980 2HG  GLN A 336     129.065 -63.751 150.945  1.00  9.93           H  
ATOM   4981 1HE2 GLN A 336     127.493 -61.831 153.381  1.00  9.93           H  
ATOM   4982 2HE2 GLN A 336     128.847 -62.813 152.918  1.00  9.93           H  
ATOM   4983  N   ILE A 337     128.695 -65.232 146.053  1.00  9.70           N  
ATOM   4984  CA  ILE A 337     128.530 -65.113 144.617  1.00  9.70           C  
ATOM   4985  C   ILE A 337     127.100 -65.024 144.159  1.00  9.70           C  
ATOM   4986  O   ILE A 337     126.369 -66.010 144.178  1.00  9.70           O  
ATOM   4987  CB  ILE A 337     129.070 -66.348 143.913  1.00  9.70           C  
ATOM   4988  CG1 ILE A 337     129.214 -66.060 142.405  1.00  9.70           C  
ATOM   4989  CG2 ILE A 337     128.057 -67.517 144.147  1.00  9.70           C  
ATOM   4990  CD1 ILE A 337     130.335 -65.084 142.093  1.00  9.70           C  
ATOM   4991  H   ILE A 337     129.357 -65.896 146.420  1.00  9.70           H  
ATOM   4992  HA  ILE A 337     129.062 -64.222 144.285  1.00  9.70           H  
ATOM   4993  HB  ILE A 337     130.051 -66.603 144.313  1.00  9.70           H  
ATOM   4994 1HG1 ILE A 337     129.405 -66.986 141.874  1.00  9.70           H  
ATOM   4995 2HG1 ILE A 337     128.281 -65.643 142.034  1.00  9.70           H  
ATOM   4996 1HG2 ILE A 337     128.382 -68.418 143.665  1.00  9.70           H  
ATOM   4997 2HG2 ILE A 337     127.964 -67.696 145.204  1.00  9.70           H  
ATOM   4998 3HG2 ILE A 337     127.086 -67.247 143.742  1.00  9.70           H  
ATOM   4999 1HD1 ILE A 337     130.385 -64.919 141.016  1.00  9.70           H  
ATOM   5000 2HD1 ILE A 337     130.149 -64.139 142.599  1.00  9.70           H  
ATOM   5001 3HD1 ILE A 337     131.285 -65.499 142.440  1.00  9.70           H  
ATOM   5002  N   ALA A 338     126.748 -63.896 143.588  1.00  9.51           N  
ATOM   5003  CA  ALA A 338     125.428 -63.744 143.034  1.00  9.51           C  
ATOM   5004  C   ALA A 338     125.512 -62.854 141.814  1.00  9.51           C  
ATOM   5005  O   ALA A 338     124.567 -62.151 141.485  1.00  9.51           O  
ATOM   5006  CB  ALA A 338     124.480 -63.183 144.089  1.00  9.51           C  
ATOM   5007  H   ALA A 338     127.387 -63.113 143.604  1.00  9.51           H  
ATOM   5008  HA  ALA A 338     125.076 -64.715 142.711  1.00  9.51           H  
ATOM   5009 1HB  ALA A 338     123.476 -63.071 143.678  1.00  9.51           H  
ATOM   5010 2HB  ALA A 338     124.448 -63.860 144.944  1.00  9.51           H  
ATOM   5011 3HB  ALA A 338     124.842 -62.211 144.416  1.00  9.51           H  
ATOM   5012  N   GLN A 339     126.606 -62.965 141.062  1.00  9.38           N  
ATOM   5013  CA  GLN A 339     126.799 -62.095 139.897  1.00  9.38           C  
ATOM   5014  C   GLN A 339     125.695 -62.251 138.865  1.00  9.38           C  
ATOM   5015  O   GLN A 339     125.272 -61.271 138.255  1.00  9.38           O  
ATOM   5016  CB  GLN A 339     128.147 -62.392 139.225  1.00  9.38           C  
ATOM   5017  CG  GLN A 339     129.356 -61.956 140.021  1.00  9.38           C  
ATOM   5018  CD  GLN A 339     130.666 -62.382 139.373  1.00  9.38           C  
ATOM   5019  OE1 GLN A 339     130.752 -63.435 138.730  1.00  9.38           O  
ATOM   5020  NE2 GLN A 339     131.698 -61.563 139.542  1.00  9.38           N  
ATOM   5021  H   GLN A 339     127.333 -63.609 141.342  1.00  9.38           H  
ATOM   5022  HA  GLN A 339     126.796 -61.060 140.238  1.00  9.38           H  
ATOM   5023 1HB  GLN A 339     128.236 -63.459 139.027  1.00  9.38           H  
ATOM   5024 2HB  GLN A 339     128.187 -61.876 138.262  1.00  9.38           H  
ATOM   5025 1HG  GLN A 339     129.350 -60.870 140.098  1.00  9.38           H  
ATOM   5026 2HG  GLN A 339     129.300 -62.397 141.013  1.00  9.38           H  
ATOM   5027 1HE2 GLN A 339     132.586 -61.789 139.142  1.00  9.38           H  
ATOM   5028 2HE2 GLN A 339     131.589 -60.727 140.076  1.00  9.38           H  
ATOM   5029  N   GLY A 340     125.227 -63.480 138.676  1.00  9.31           N  
ATOM   5030  CA  GLY A 340     124.171 -63.777 137.720  1.00  9.31           C  
ATOM   5031  C   GLY A 340     122.901 -64.272 138.413  1.00  9.31           C  
ATOM   5032  O   GLY A 340     122.040 -64.883 137.774  1.00  9.31           O  
ATOM   5033  H   GLY A 340     125.617 -64.235 139.220  1.00  9.31           H  
ATOM   5034 1HA  GLY A 340     123.938 -62.881 137.150  1.00  9.31           H  
ATOM   5035 2HA  GLY A 340     124.529 -64.513 137.010  1.00  9.31           H  
ATOM   5036  N   ILE A 341     122.798 -64.049 139.722  1.00  9.27           N  
ATOM   5037  CA  ILE A 341     121.644 -64.515 140.482  1.00  9.27           C  
ATOM   5038  C   ILE A 341     120.785 -63.317 140.903  1.00  9.27           C  
ATOM   5039  O   ILE A 341     121.266 -62.466 141.653  1.00  9.27           O  
ATOM   5040  CB  ILE A 341     122.082 -65.331 141.708  1.00  9.27           C  
ATOM   5041  CG1 ILE A 341     122.884 -66.580 141.246  1.00  9.27           C  
ATOM   5042  CG2 ILE A 341     120.901 -65.679 142.550  1.00  9.27           C  
ATOM   5043  CD1 ILE A 341     123.517 -67.379 142.367  1.00  9.27           C  
ATOM   5044  H   ILE A 341     123.511 -63.491 140.197  1.00  9.27           H  
ATOM   5045  HA  ILE A 341     121.089 -65.197 139.858  1.00  9.27           H  
ATOM   5046  HB  ILE A 341     122.744 -64.738 142.293  1.00  9.27           H  
ATOM   5047 1HG1 ILE A 341     122.215 -67.235 140.694  1.00  9.27           H  
ATOM   5048 2HG1 ILE A 341     123.681 -66.250 140.583  1.00  9.27           H  
ATOM   5049 1HG2 ILE A 341     121.224 -66.230 143.430  1.00  9.27           H  
ATOM   5050 2HG2 ILE A 341     120.416 -64.751 142.859  1.00  9.27           H  
ATOM   5051 3HG2 ILE A 341     120.203 -66.283 141.977  1.00  9.27           H  
ATOM   5052 1HD1 ILE A 341     124.059 -68.227 141.965  1.00  9.27           H  
ATOM   5053 2HD1 ILE A 341     124.201 -66.763 142.932  1.00  9.27           H  
ATOM   5054 3HD1 ILE A 341     122.734 -67.740 143.028  1.00  9.27           H  
ATOM   5055  N   PRO A 342     119.525 -63.203 140.459  1.00  9.24           N  
ATOM   5056  CA  PRO A 342     118.673 -62.072 140.749  1.00  9.24           C  
ATOM   5057  C   PRO A 342     118.642 -61.819 142.259  1.00  9.24           C  
ATOM   5058  O   PRO A 342     118.541 -62.789 143.016  1.00  9.24           O  
ATOM   5059  CB  PRO A 342     117.316 -62.535 140.206  1.00  9.24           C  
ATOM   5060  CG  PRO A 342     117.662 -63.505 139.104  1.00  9.24           C  
ATOM   5061  CD  PRO A 342     118.902 -64.227 139.589  1.00  9.24           C  
ATOM   5062  HA  PRO A 342     119.042 -61.221 140.163  1.00  9.24           H  
ATOM   5063 1HB  PRO A 342     116.724 -62.995 140.994  1.00  9.24           H  
ATOM   5064 2HB  PRO A 342     116.742 -61.673 139.847  1.00  9.24           H  
ATOM   5065 1HG  PRO A 342     116.819 -64.186 138.924  1.00  9.24           H  
ATOM   5066 2HG  PRO A 342     117.835 -62.953 138.168  1.00  9.24           H  
ATOM   5067 1HD  PRO A 342     118.650 -65.137 140.156  1.00  9.24           H  
ATOM   5068 2HD  PRO A 342     119.516 -64.431 138.696  1.00  9.24           H  
ATOM   5069  N   PRO A 343     118.646 -60.550 142.726  1.00  9.23           N  
ATOM   5070  CA  PRO A 343     118.639 -60.142 144.131  1.00  9.23           C  
ATOM   5071  C   PRO A 343     117.705 -60.893 145.091  1.00  9.23           C  
ATOM   5072  O   PRO A 343     118.149 -61.218 146.188  1.00  9.23           O  
ATOM   5073  CB  PRO A 343     118.292 -58.654 144.039  1.00  9.23           C  
ATOM   5074  CG  PRO A 343     118.883 -58.226 142.723  1.00  9.23           C  
ATOM   5075  CD  PRO A 343     118.650 -59.396 141.782  1.00  9.23           C  
ATOM   5076  HA  PRO A 343     119.675 -60.241 144.496  1.00  9.23           H  
ATOM   5077 1HB  PRO A 343     117.220 -58.468 144.136  1.00  9.23           H  
ATOM   5078 2HB  PRO A 343     118.763 -58.128 144.879  1.00  9.23           H  
ATOM   5079 1HG  PRO A 343     118.404 -57.296 142.374  1.00  9.23           H  
ATOM   5080 2HG  PRO A 343     119.952 -58.000 142.852  1.00  9.23           H  
ATOM   5081 1HD  PRO A 343     117.701 -59.312 141.236  1.00  9.23           H  
ATOM   5082 2HD  PRO A 343     119.525 -59.424 141.122  1.00  9.23           H  
ATOM   5083  N   PRO A 344     116.447 -61.277 144.728  1.00  9.22           N  
ATOM   5084  CA  PRO A 344     115.545 -62.013 145.597  1.00  9.22           C  
ATOM   5085  C   PRO A 344     116.122 -63.344 146.061  1.00  9.22           C  
ATOM   5086  O   PRO A 344     115.651 -63.911 147.048  1.00  9.22           O  
ATOM   5087  CB  PRO A 344     114.313 -62.233 144.712  1.00  9.22           C  
ATOM   5088  CG  PRO A 344     114.355 -61.112 143.708  1.00  9.22           C  
ATOM   5089  CD  PRO A 344     115.808 -60.911 143.426  1.00  9.22           C  
ATOM   5090  HA  PRO A 344     115.290 -61.385 146.458  1.00  9.22           H  
ATOM   5091 1HB  PRO A 344     114.369 -63.225 144.244  1.00  9.22           H  
ATOM   5092 2HB  PRO A 344     113.404 -62.225 145.334  1.00  9.22           H  
ATOM   5093 1HG  PRO A 344     113.797 -61.400 142.800  1.00  9.22           H  
ATOM   5094 2HG  PRO A 344     113.865 -60.211 144.106  1.00  9.22           H  
ATOM   5095 1HD  PRO A 344     116.060 -61.611 142.663  1.00  9.22           H  
ATOM   5096 2HD  PRO A 344     115.972 -59.888 143.124  1.00  9.22           H  
ATOM   5097  N   TYR A 345     117.129 -63.860 145.350  1.00  9.24           N  
ATOM   5098  CA  TYR A 345     117.687 -65.138 145.721  1.00  9.24           C  
ATOM   5099  C   TYR A 345     119.055 -65.005 146.383  1.00  9.24           C  
ATOM   5100  O   TYR A 345     119.648 -66.000 146.818  1.00  9.24           O  
ATOM   5101  CB  TYR A 345     117.800 -65.982 144.476  1.00  9.24           C  
ATOM   5102  CG  TYR A 345     116.496 -66.163 143.810  1.00  9.24           C  
ATOM   5103  CD1 TYR A 345     116.246 -65.402 142.696  1.00  9.24           C  
ATOM   5104  CD2 TYR A 345     115.544 -67.039 144.294  1.00  9.24           C  
ATOM   5105  CE1 TYR A 345     115.050 -65.503 142.040  1.00  9.24           C  
ATOM   5106  CE2 TYR A 345     114.334 -67.149 143.643  1.00  9.24           C  
ATOM   5107  CZ  TYR A 345     114.085 -66.383 142.515  1.00  9.24           C  
ATOM   5108  OH  TYR A 345     112.880 -66.492 141.860  1.00  9.24           O  
ATOM   5109  H   TYR A 345     117.526 -63.378 144.543  1.00  9.24           H  
ATOM   5110  HA  TYR A 345     117.012 -65.606 146.424  1.00  9.24           H  
ATOM   5111 1HB  TYR A 345     118.446 -65.483 143.779  1.00  9.24           H  
ATOM   5112 2HB  TYR A 345     118.226 -66.957 144.703  1.00  9.24           H  
ATOM   5113  HD1 TYR A 345     117.011 -64.720 142.345  1.00  9.24           H  
ATOM   5114  HD2 TYR A 345     115.744 -67.635 145.181  1.00  9.24           H  
ATOM   5115  HE1 TYR A 345     114.860 -64.897 141.155  1.00  9.24           H  
ATOM   5116  HE2 TYR A 345     113.574 -67.838 144.015  1.00  9.24           H  
ATOM   5117  HH  TYR A 345     112.349 -67.171 142.282  1.00  9.24           H  
ATOM   5118  N   ALA A 346     119.546 -63.770 146.500  1.00  9.36           N  
ATOM   5119  CA  ALA A 346     120.838 -63.533 147.123  1.00  9.36           C  
ATOM   5120  C   ALA A 346     120.874 -64.087 148.565  1.00  9.36           C  
ATOM   5121  O   ALA A 346     121.914 -64.610 148.972  1.00  9.36           O  
ATOM   5122  CB  ALA A 346     121.210 -62.054 147.069  1.00  9.36           C  
ATOM   5123  H   ALA A 346     119.008 -62.968 146.173  1.00  9.36           H  
ATOM   5124  HA  ALA A 346     121.585 -64.069 146.543  1.00  9.36           H  
ATOM   5125 1HB  ALA A 346     122.205 -61.922 147.493  1.00  9.36           H  
ATOM   5126 2HB  ALA A 346     121.211 -61.730 146.027  1.00  9.36           H  
ATOM   5127 3HB  ALA A 346     120.518 -61.442 147.613  1.00  9.36           H  
ATOM   5128  N   PRO A 347     119.802 -63.959 149.401  1.00  9.62           N  
ATOM   5129  CA  PRO A 347     119.729 -64.515 150.739  1.00  9.62           C  
ATOM   5130  C   PRO A 347     119.914 -66.024 150.761  1.00  9.62           C  
ATOM   5131  O   PRO A 347     120.284 -66.606 151.782  1.00  9.62           O  
ATOM   5132  CB  PRO A 347     118.326 -64.124 151.210  1.00  9.62           C  
ATOM   5133  CG  PRO A 347     117.960 -62.916 150.387  1.00  9.62           C  
ATOM   5134  CD  PRO A 347     118.563 -63.182 149.048  1.00  9.62           C  
ATOM   5135  HA  PRO A 347     120.503 -64.028 151.360  1.00  9.62           H  
ATOM   5136 1HB  PRO A 347     117.637 -64.974 151.040  1.00  9.62           H  
ATOM   5137 2HB  PRO A 347     118.327 -63.929 152.292  1.00  9.62           H  
ATOM   5138 1HG  PRO A 347     116.865 -62.807 150.331  1.00  9.62           H  
ATOM   5139 2HG  PRO A 347     118.349 -61.998 150.846  1.00  9.62           H  
ATOM   5140 1HD  PRO A 347     117.841 -63.793 148.505  1.00  9.62           H  
ATOM   5141 2HD  PRO A 347     118.761 -62.240 148.557  1.00  9.62           H  
ATOM   5142  N   TYR A 348     119.648 -66.699 149.635  1.00  9.88           N  
ATOM   5143  CA  TYR A 348     119.835 -68.127 149.661  1.00  9.88           C  
ATOM   5144  C   TYR A 348     121.289 -68.362 149.383  1.00  9.88           C  
ATOM   5145  O   TYR A 348     121.948 -69.082 150.113  1.00  9.88           O  
ATOM   5146  CB  TYR A 348     118.959 -68.845 148.643  1.00  9.88           C  
ATOM   5147  CG  TYR A 348     117.501 -68.662 148.921  1.00  9.88           C  
ATOM   5148  CD1 TYR A 348     116.741 -67.986 148.011  1.00  9.88           C  
ATOM   5149  CD2 TYR A 348     116.936 -69.132 150.094  1.00  9.88           C  
ATOM   5150  CE1 TYR A 348     115.402 -67.762 148.239  1.00  9.88           C  
ATOM   5151  CE2 TYR A 348     115.591 -68.917 150.338  1.00  9.88           C  
ATOM   5152  CZ  TYR A 348     114.823 -68.231 149.411  1.00  9.88           C  
ATOM   5153  OH  TYR A 348     113.486 -68.010 149.647  1.00  9.88           O  
ATOM   5154  H   TYR A 348     119.371 -66.254 148.767  1.00  9.88           H  
ATOM   5155  HA  TYR A 348     119.612 -68.510 150.657  1.00  9.88           H  
ATOM   5156 1HB  TYR A 348     119.169 -68.464 147.641  1.00  9.88           H  
ATOM   5157 2HB  TYR A 348     119.185 -69.914 148.645  1.00  9.88           H  
ATOM   5158  HD1 TYR A 348     117.208 -67.632 147.108  1.00  9.88           H  
ATOM   5159  HD2 TYR A 348     117.548 -69.663 150.823  1.00  9.88           H  
ATOM   5160  HE1 TYR A 348     114.804 -67.220 147.505  1.00  9.88           H  
ATOM   5161  HE2 TYR A 348     115.137 -69.284 151.259  1.00  9.88           H  
ATOM   5162  HH  TYR A 348     113.126 -67.461 148.944  1.00  9.88           H  
ATOM   5163  N   VAL A 349     121.845 -67.614 148.435  1.00  9.96           N  
ATOM   5164  CA  VAL A 349     123.247 -67.805 148.085  1.00  9.96           C  
ATOM   5165  C   VAL A 349     124.126 -67.718 149.309  1.00  9.96           C  
ATOM   5166  O   VAL A 349     124.904 -68.629 149.605  1.00  9.96           O  
ATOM   5167  CB  VAL A 349     123.689 -66.685 147.134  1.00  9.96           C  
ATOM   5168  CG1 VAL A 349     125.157 -66.694 146.963  1.00  9.96           C  
ATOM   5169  CG2 VAL A 349     123.006 -66.853 145.828  1.00  9.96           C  
ATOM   5170  H   VAL A 349     121.260 -66.969 147.903  1.00  9.96           H  
ATOM   5171  HA  VAL A 349     123.369 -68.775 147.609  1.00  9.96           H  
ATOM   5172  HB  VAL A 349     123.432 -65.739 147.558  1.00  9.96           H  
ATOM   5173 1HG1 VAL A 349     125.425 -65.882 146.322  1.00  9.96           H  
ATOM   5174 2HG1 VAL A 349     125.643 -66.556 147.921  1.00  9.96           H  
ATOM   5175 3HG1 VAL A 349     125.470 -67.626 146.527  1.00  9.96           H  
ATOM   5176 1HG2 VAL A 349     123.310 -66.052 145.159  1.00  9.96           H  
ATOM   5177 2HG2 VAL A 349     123.280 -67.813 145.404  1.00  9.96           H  
ATOM   5178 3HG2 VAL A 349     121.932 -66.814 145.981  1.00  9.96           H  
ATOM   5179  N   ALA A 350     123.889 -66.667 150.081  1.00  9.65           N  
ATOM   5180  CA  ALA A 350     124.621 -66.363 151.294  1.00  9.65           C  
ATOM   5181  C   ALA A 350     124.551 -67.469 152.342  1.00  9.65           C  
ATOM   5182  O   ALA A 350     125.442 -67.576 153.187  1.00  9.65           O  
ATOM   5183  CB  ALA A 350     124.068 -65.086 151.892  1.00  9.65           C  
ATOM   5184  H   ALA A 350     123.180 -65.999 149.767  1.00  9.65           H  
ATOM   5185  HA  ALA A 350     125.665 -66.216 151.026  1.00  9.65           H  
ATOM   5186 1HB  ALA A 350     124.634 -64.824 152.783  1.00  9.65           H  
ATOM   5187 2HB  ALA A 350     124.145 -64.282 151.160  1.00  9.65           H  
ATOM   5188 3HB  ALA A 350     123.021 -65.239 152.154  1.00  9.65           H  
ATOM   5189  N   ASN A 351     123.457 -68.229 152.351  1.00  8.93           N  
ATOM   5190  CA  ASN A 351     123.227 -69.241 153.362  1.00  8.93           C  
ATOM   5191  C   ASN A 351     123.172 -70.688 152.851  1.00  8.93           C  
ATOM   5192  O   ASN A 351     122.758 -71.576 153.600  1.00  8.93           O  
ATOM   5193  CB  ASN A 351     121.947 -68.896 154.098  1.00  8.93           C  
ATOM   5194  CG  ASN A 351     122.079 -67.626 154.925  1.00  8.93           C  
ATOM   5195  OD1 ASN A 351     122.689 -67.648 156.002  1.00  8.93           O  
ATOM   5196  ND2 ASN A 351     121.529 -66.527 154.446  1.00  8.93           N  
ATOM   5197  H   ASN A 351     122.776 -68.147 151.603  1.00  8.93           H  
ATOM   5198  HA  ASN A 351     124.049 -69.194 154.074  1.00  8.93           H  
ATOM   5199 1HB  ASN A 351     121.142 -68.763 153.369  1.00  8.93           H  
ATOM   5200 2HB  ASN A 351     121.668 -69.719 154.752  1.00  8.93           H  
ATOM   5201 1HD2 ASN A 351     121.592 -65.672 154.960  1.00  8.93           H  
ATOM   5202 2HD2 ASN A 351     121.043 -66.543 153.550  1.00  8.93           H  
ATOM   5203  N   VAL A 352     123.610 -70.955 151.612  1.00  7.91           N  
ATOM   5204  CA  VAL A 352     123.581 -72.347 151.123  1.00  7.91           C  
ATOM   5205  C   VAL A 352     124.960 -72.877 150.730  1.00  7.91           C  
ATOM   5206  O   VAL A 352     125.122 -74.074 150.499  1.00  7.91           O  
ATOM   5207  CB  VAL A 352     122.617 -72.514 149.928  1.00  7.91           C  
ATOM   5208  CG1 VAL A 352     121.177 -72.160 150.362  1.00  7.91           C  
ATOM   5209  CG2 VAL A 352     123.130 -71.685 148.734  1.00  7.91           C  
ATOM   5210  H   VAL A 352     123.932 -70.195 151.003  1.00  7.91           H  
ATOM   5211  HA  VAL A 352     123.206 -72.979 151.924  1.00  7.91           H  
ATOM   5212  HB  VAL A 352     122.589 -73.551 149.640  1.00  7.91           H  
ATOM   5213 1HG1 VAL A 352     120.493 -72.307 149.536  1.00  7.91           H  
ATOM   5214 2HG1 VAL A 352     120.891 -72.811 151.189  1.00  7.91           H  
ATOM   5215 3HG1 VAL A 352     121.110 -71.151 150.690  1.00  7.91           H  
ATOM   5216 1HG2 VAL A 352     122.473 -71.816 147.886  1.00  7.91           H  
ATOM   5217 2HG2 VAL A 352     123.179 -70.667 148.988  1.00  7.91           H  
ATOM   5218 3HG2 VAL A 352     124.127 -72.012 148.470  1.00  7.91           H  
ATOM   5219  N   SER A 353     125.945 -71.990 150.751  1.00  6.80           N  
ATOM   5220  CA  SER A 353     127.345 -72.207 150.375  1.00  6.80           C  
ATOM   5221  C   SER A 353     127.560 -72.343 148.856  1.00  6.80           C  
ATOM   5222  O   SER A 353     126.643 -72.129 148.060  1.00  6.80           O  
ATOM   5223  CB  SER A 353     127.914 -73.433 151.088  1.00  6.80           C  
ATOM   5224  OG  SER A 353     129.314 -73.477 150.953  1.00  6.80           O  
ATOM   5225  H   SER A 353     125.687 -71.048 151.011  1.00  6.80           H  
ATOM   5226  HA  SER A 353     127.913 -71.344 150.721  1.00  6.80           H  
ATOM   5227 1HB  SER A 353     127.643 -73.409 152.144  1.00  6.80           H  
ATOM   5228 2HB  SER A 353     127.499 -74.341 150.662  1.00  6.80           H  
ATOM   5229  HG  SER A 353     129.605 -74.227 151.485  1.00  6.80           H  
ATOM   5230  N   SER A 354     128.797 -72.688 148.483  1.00  5.78           N  
ATOM   5231  CA  SER A 354     129.280 -72.654 147.100  1.00  5.78           C  
ATOM   5232  C   SER A 354     128.606 -73.578 146.111  1.00  5.78           C  
ATOM   5233  O   SER A 354     127.942 -73.120 145.179  1.00  5.78           O  
ATOM   5234  CB  SER A 354     130.758 -72.983 147.102  1.00  5.78           C  
ATOM   5235  OG  SER A 354     130.968 -74.298 147.569  1.00  5.78           O  
ATOM   5236  H   SER A 354     129.432 -72.919 149.231  1.00  5.78           H  
ATOM   5237  HA  SER A 354     129.135 -71.644 146.737  1.00  5.78           H  
ATOM   5238 1HB  SER A 354     131.152 -72.884 146.089  1.00  5.78           H  
ATOM   5239 2HB  SER A 354     131.291 -72.270 147.733  1.00  5.78           H  
ATOM   5240  HG  SER A 354     131.918 -74.449 147.503  1.00  5.78           H  
ATOM   5241  N   ALA A 355     128.734 -74.882 146.334  1.00  4.95           N  
ATOM   5242  CA  ALA A 355     128.158 -75.846 145.408  1.00  4.95           C  
ATOM   5243  C   ALA A 355     126.667 -75.634 145.284  1.00  4.95           C  
ATOM   5244  O   ALA A 355     126.117 -75.746 144.195  1.00  4.95           O  
ATOM   5245  CB  ALA A 355     128.449 -77.269 145.852  1.00  4.95           C  
ATOM   5246  H   ALA A 355     129.318 -75.161 147.110  1.00  4.95           H  
ATOM   5247  HA  ALA A 355     128.605 -75.692 144.431  1.00  4.95           H  
ATOM   5248 1HB  ALA A 355     128.029 -77.973 145.133  1.00  4.95           H  
ATOM   5249 2HB  ALA A 355     129.525 -77.421 145.915  1.00  4.95           H  
ATOM   5250 3HB  ALA A 355     128.000 -77.443 146.829  1.00  4.95           H  
ATOM   5251  N   GLN A 356     126.002 -75.285 146.378  1.00  4.38           N  
ATOM   5252  CA  GLN A 356     124.565 -75.123 146.294  1.00  4.38           C  
ATOM   5253  C   GLN A 356     124.200 -73.855 145.534  1.00  4.38           C  
ATOM   5254  O   GLN A 356     123.283 -73.869 144.711  1.00  4.38           O  
ATOM   5255  CB  GLN A 356     123.979 -75.102 147.676  1.00  4.38           C  
ATOM   5256  CG  GLN A 356     124.145 -76.401 148.450  1.00  4.38           C  
ATOM   5257  CD  GLN A 356     123.394 -77.575 147.844  1.00  4.38           C  
ATOM   5258  OE1 GLN A 356     124.005 -78.528 147.314  1.00  4.38           O  
ATOM   5259  NE2 GLN A 356     122.066 -77.529 147.939  1.00  4.38           N  
ATOM   5260  H   GLN A 356     126.485 -75.152 147.257  1.00  4.38           H  
ATOM   5261  HA  GLN A 356     124.151 -75.970 145.753  1.00  4.38           H  
ATOM   5262 1HB  GLN A 356     124.465 -74.324 148.219  1.00  4.38           H  
ATOM   5263 2HB  GLN A 356     122.923 -74.862 147.621  1.00  4.38           H  
ATOM   5264 1HG  GLN A 356     125.206 -76.646 148.476  1.00  4.38           H  
ATOM   5265 2HG  GLN A 356     123.781 -76.242 149.466  1.00  4.38           H  
ATOM   5266 1HE2 GLN A 356     121.504 -78.272 147.575  1.00  4.38           H  
ATOM   5267 2HE2 GLN A 356     121.629 -76.752 148.401  1.00  4.38           H  
ATOM   5268  N   ALA A 357     124.914 -72.747 145.774  1.00  4.02           N  
ATOM   5269  CA  ALA A 357     124.599 -71.521 145.056  1.00  4.02           C  
ATOM   5270  C   ALA A 357     124.786 -71.751 143.567  1.00  4.02           C  
ATOM   5271  O   ALA A 357     123.968 -71.310 142.753  1.00  4.02           O  
ATOM   5272  CB  ALA A 357     125.471 -70.383 145.534  1.00  4.02           C  
ATOM   5273  H   ALA A 357     125.666 -72.732 146.465  1.00  4.02           H  
ATOM   5274  HA  ALA A 357     123.557 -71.267 145.235  1.00  4.02           H  
ATOM   5275 1HB  ALA A 357     125.218 -69.477 144.990  1.00  4.02           H  
ATOM   5276 2HB  ALA A 357     125.303 -70.231 146.599  1.00  4.02           H  
ATOM   5277 3HB  ALA A 357     126.519 -70.631 145.362  1.00  4.02           H  
ATOM   5278  N   LEU A 358     125.831 -72.507 143.219  1.00  3.80           N  
ATOM   5279  CA  LEU A 358     126.090 -72.840 141.836  1.00  3.80           C  
ATOM   5280  C   LEU A 358     124.966 -73.687 141.262  1.00  3.80           C  
ATOM   5281  O   LEU A 358     124.422 -73.340 140.217  1.00  3.80           O  
ATOM   5282  CB  LEU A 358     127.422 -73.587 141.747  1.00  3.80           C  
ATOM   5283  CG  LEU A 358     128.682 -72.755 141.961  1.00  3.80           C  
ATOM   5284  CD1 LEU A 358     129.867 -73.687 142.125  1.00  3.80           C  
ATOM   5285  CD2 LEU A 358     128.876 -71.850 140.739  1.00  3.80           C  
ATOM   5286  H   LEU A 358     126.476 -72.840 143.939  1.00  3.80           H  
ATOM   5287  HA  LEU A 358     126.157 -71.917 141.264  1.00  3.80           H  
ATOM   5288 1HB  LEU A 358     127.423 -74.366 142.497  1.00  3.80           H  
ATOM   5289 2HB  LEU A 358     127.499 -74.048 140.802  1.00  3.80           H  
ATOM   5290  HG  LEU A 358     128.588 -72.148 142.861  1.00  3.80           H  
ATOM   5291 1HD1 LEU A 358     130.780 -73.107 142.263  1.00  3.80           H  
ATOM   5292 2HD1 LEU A 358     129.711 -74.316 142.987  1.00  3.80           H  
ATOM   5293 3HD1 LEU A 358     129.954 -74.299 141.249  1.00  3.80           H  
ATOM   5294 1HD2 LEU A 358     129.775 -71.253 140.859  1.00  3.80           H  
ATOM   5295 2HD2 LEU A 358     128.969 -72.464 139.846  1.00  3.80           H  
ATOM   5296 3HD2 LEU A 358     128.013 -71.194 140.638  1.00  3.80           H  
ATOM   5297  N   LYS A 359     124.507 -74.699 142.005  1.00  3.69           N  
ATOM   5298  CA  LYS A 359     123.427 -75.551 141.514  1.00  3.69           C  
ATOM   5299  C   LYS A 359     122.164 -74.736 141.277  1.00  3.69           C  
ATOM   5300  O   LYS A 359     121.456 -74.954 140.286  1.00  3.69           O  
ATOM   5301  CB  LYS A 359     123.143 -76.667 142.519  1.00  3.69           C  
ATOM   5302  CG  LYS A 359     124.230 -77.740 142.621  1.00  3.69           C  
ATOM   5303  CD  LYS A 359     123.909 -78.703 143.758  1.00  3.69           C  
ATOM   5304  CE  LYS A 359     125.097 -79.587 144.109  1.00  3.69           C  
ATOM   5305  NZ  LYS A 359     124.816 -80.438 145.315  1.00  3.69           N  
ATOM   5306  H   LYS A 359     124.963 -74.930 142.888  1.00  3.69           H  
ATOM   5307  HA  LYS A 359     123.731 -75.991 140.572  1.00  3.69           H  
ATOM   5308 1HB  LYS A 359     123.019 -76.231 143.511  1.00  3.69           H  
ATOM   5309 2HB  LYS A 359     122.207 -77.157 142.263  1.00  3.69           H  
ATOM   5310 1HG  LYS A 359     124.245 -78.306 141.691  1.00  3.69           H  
ATOM   5311 2HG  LYS A 359     125.202 -77.312 142.752  1.00  3.69           H  
ATOM   5312 1HD  LYS A 359     123.631 -78.135 144.644  1.00  3.69           H  
ATOM   5313 2HD  LYS A 359     123.073 -79.337 143.478  1.00  3.69           H  
ATOM   5314 1HE  LYS A 359     125.361 -80.229 143.269  1.00  3.69           H  
ATOM   5315 2HE  LYS A 359     125.942 -78.939 144.335  1.00  3.69           H  
ATOM   5316 1HZ  LYS A 359     125.677 -80.991 145.550  1.00  3.69           H  
ATOM   5317 2HZ  LYS A 359     124.582 -79.808 146.100  1.00  3.69           H  
ATOM   5318 3HZ  LYS A 359     124.053 -81.056 145.141  1.00  3.69           H  
ATOM   5319  N   TYR A 360     121.884 -73.775 142.166  1.00  3.64           N  
ATOM   5320  CA  TYR A 360     120.702 -72.944 141.994  1.00  3.64           C  
ATOM   5321  C   TYR A 360     120.844 -72.085 140.745  1.00  3.64           C  
ATOM   5322  O   TYR A 360     119.893 -71.929 139.985  1.00  3.64           O  
ATOM   5323  CB  TYR A 360     120.453 -72.082 143.233  1.00  3.64           C  
ATOM   5324  CG  TYR A 360     119.940 -72.884 144.416  1.00  3.64           C  
ATOM   5325  CD1 TYR A 360     120.611 -72.855 145.628  1.00  3.64           C  
ATOM   5326  CD2 TYR A 360     118.801 -73.665 144.276  1.00  3.64           C  
ATOM   5327  CE1 TYR A 360     120.156 -73.596 146.690  1.00  3.64           C  
ATOM   5328  CE2 TYR A 360     118.340 -74.405 145.345  1.00  3.64           C  
ATOM   5329  CZ  TYR A 360     119.016 -74.372 146.550  1.00  3.64           C  
ATOM   5330  OH  TYR A 360     118.555 -75.112 147.616  1.00  3.64           O  
ATOM   5331  H   TYR A 360     122.489 -73.645 142.978  1.00  3.64           H  
ATOM   5332  HA  TYR A 360     119.841 -73.596 141.852  1.00  3.64           H  
ATOM   5333 1HB  TYR A 360     121.384 -71.594 143.528  1.00  3.64           H  
ATOM   5334 2HB  TYR A 360     119.727 -71.304 143.000  1.00  3.64           H  
ATOM   5335  HD1 TYR A 360     121.503 -72.248 145.732  1.00  3.64           H  
ATOM   5336  HD2 TYR A 360     118.270 -73.695 143.320  1.00  3.64           H  
ATOM   5337  HE1 TYR A 360     120.690 -73.573 147.632  1.00  3.64           H  
ATOM   5338  HE2 TYR A 360     117.445 -75.019 145.235  1.00  3.64           H  
ATOM   5339  HH  TYR A 360     117.750 -75.570 147.362  1.00  3.64           H  
ATOM   5340  N   PHE A 361     122.042 -71.561 140.494  1.00  3.64           N  
ATOM   5341  CA  PHE A 361     122.274 -70.768 139.293  1.00  3.64           C  
ATOM   5342  C   PHE A 361     121.998 -71.614 138.057  1.00  3.64           C  
ATOM   5343  O   PHE A 361     121.276 -71.201 137.139  1.00  3.64           O  
ATOM   5344  CB  PHE A 361     123.707 -70.223 139.272  1.00  3.64           C  
ATOM   5345  CG  PHE A 361     124.082 -69.447 138.039  1.00  3.64           C  
ATOM   5346  CD1 PHE A 361     123.603 -68.168 137.844  1.00  3.64           C  
ATOM   5347  CD2 PHE A 361     124.942 -69.975 137.085  1.00  3.64           C  
ATOM   5348  CE1 PHE A 361     123.962 -67.447 136.739  1.00  3.64           C  
ATOM   5349  CE2 PHE A 361     125.294 -69.232 135.979  1.00  3.64           C  
ATOM   5350  CZ  PHE A 361     124.807 -67.968 135.818  1.00  3.64           C  
ATOM   5351  H   PHE A 361     122.805 -71.696 141.162  1.00  3.64           H  
ATOM   5352  HA  PHE A 361     121.586 -69.923 139.299  1.00  3.64           H  
ATOM   5353 1HB  PHE A 361     123.856 -69.589 140.129  1.00  3.64           H  
ATOM   5354 2HB  PHE A 361     124.404 -71.044 139.366  1.00  3.64           H  
ATOM   5355  HD1 PHE A 361     122.928 -67.733 138.569  1.00  3.64           H  
ATOM   5356  HD2 PHE A 361     125.336 -70.973 137.219  1.00  3.64           H  
ATOM   5357  HE1 PHE A 361     123.563 -66.459 136.594  1.00  3.64           H  
ATOM   5358  HE2 PHE A 361     125.947 -69.636 135.229  1.00  3.64           H  
ATOM   5359  HZ  PHE A 361     125.084 -67.385 134.945  1.00  3.64           H  
ATOM   5360  N   PHE A 362     122.586 -72.812 138.028  1.00  3.68           N  
ATOM   5361  CA  PHE A 362     122.432 -73.707 136.892  1.00  3.68           C  
ATOM   5362  C   PHE A 362     120.939 -73.888 136.613  1.00  3.68           C  
ATOM   5363  O   PHE A 362     120.472 -73.697 135.486  1.00  3.68           O  
ATOM   5364  CB  PHE A 362     123.022 -75.095 137.194  1.00  3.68           C  
ATOM   5365  CG  PHE A 362     124.465 -75.093 137.594  1.00  3.68           C  
ATOM   5366  CD1 PHE A 362     125.219 -73.976 137.476  1.00  3.68           C  
ATOM   5367  CD2 PHE A 362     125.053 -76.225 138.117  1.00  3.68           C  
ATOM   5368  CE1 PHE A 362     126.535 -73.964 137.885  1.00  3.68           C  
ATOM   5369  CE2 PHE A 362     126.358 -76.230 138.512  1.00  3.68           C  
ATOM   5370  CZ  PHE A 362     127.105 -75.089 138.396  1.00  3.68           C  
ATOM   5371  H   PHE A 362     123.162 -73.097 138.822  1.00  3.68           H  
ATOM   5372  HA  PHE A 362     122.918 -73.270 136.020  1.00  3.68           H  
ATOM   5373 1HB  PHE A 362     122.453 -75.572 137.985  1.00  3.68           H  
ATOM   5374 2HB  PHE A 362     122.929 -75.720 136.302  1.00  3.68           H  
ATOM   5375  HD1 PHE A 362     124.753 -73.087 137.075  1.00  3.68           H  
ATOM   5376  HD2 PHE A 362     124.453 -77.119 138.222  1.00  3.68           H  
ATOM   5377  HE1 PHE A 362     127.115 -73.051 137.804  1.00  3.68           H  
ATOM   5378  HE2 PHE A 362     126.790 -77.137 138.924  1.00  3.68           H  
ATOM   5379  HZ  PHE A 362     128.145 -75.076 138.715  1.00  3.68           H  
ATOM   5380  N   GLN A 363     120.192 -74.237 137.678  1.00  3.76           N  
ATOM   5381  CA  GLN A 363     118.753 -74.482 137.625  1.00  3.76           C  
ATOM   5382  C   GLN A 363     117.946 -73.262 137.194  1.00  3.76           C  
ATOM   5383  O   GLN A 363     117.030 -73.381 136.376  1.00  3.76           O  
ATOM   5384  CB  GLN A 363     118.257 -74.970 138.993  1.00  3.76           C  
ATOM   5385  CG  GLN A 363     116.777 -75.345 139.040  1.00  3.76           C  
ATOM   5386  CD  GLN A 363     116.340 -75.901 140.407  1.00  3.76           C  
ATOM   5387  OE1 GLN A 363     116.902 -75.554 141.457  1.00  3.76           O  
ATOM   5388  NE2 GLN A 363     115.334 -76.772 140.395  1.00  3.76           N  
ATOM   5389  H   GLN A 363     120.654 -74.356 138.581  1.00  3.76           H  
ATOM   5390  HA  GLN A 363     118.576 -75.273 136.901  1.00  3.76           H  
ATOM   5391 1HB  GLN A 363     118.843 -75.836 139.303  1.00  3.76           H  
ATOM   5392 2HB  GLN A 363     118.426 -74.187 139.732  1.00  3.76           H  
ATOM   5393 1HG  GLN A 363     116.177 -74.458 138.821  1.00  3.76           H  
ATOM   5394 2HG  GLN A 363     116.588 -76.111 138.287  1.00  3.76           H  
ATOM   5395 1HE2 GLN A 363     115.001 -77.170 141.245  1.00  3.76           H  
ATOM   5396 2HE2 GLN A 363     114.889 -77.029 139.502  1.00  3.76           H  
ATOM   5397  N   ASN A 364     118.302 -72.078 137.703  1.00  3.86           N  
ATOM   5398  CA  ASN A 364     117.574 -70.860 137.375  1.00  3.86           C  
ATOM   5399  C   ASN A 364     117.605 -70.609 135.881  1.00  3.86           C  
ATOM   5400  O   ASN A 364     116.626 -70.144 135.301  1.00  3.86           O  
ATOM   5401  CB  ASN A 364     118.162 -69.658 138.097  1.00  3.86           C  
ATOM   5402  CG  ASN A 364     117.861 -69.616 139.582  1.00  3.86           C  
ATOM   5403  OD1 ASN A 364     116.919 -70.249 140.080  1.00  3.86           O  
ATOM   5404  ND2 ASN A 364     118.667 -68.869 140.300  1.00  3.86           N  
ATOM   5405  H   ASN A 364     119.071 -72.027 138.368  1.00  3.86           H  
ATOM   5406  HA  ASN A 364     116.532 -70.985 137.670  1.00  3.86           H  
ATOM   5407 1HB  ASN A 364     119.246 -69.668 137.967  1.00  3.86           H  
ATOM   5408 2HB  ASN A 364     117.791 -68.745 137.635  1.00  3.86           H  
ATOM   5409 1HD2 ASN A 364     118.537 -68.804 141.287  1.00  3.86           H  
ATOM   5410 2HD2 ASN A 364     119.413 -68.380 139.851  1.00  3.86           H  
ATOM   5411  N   ILE A 365     118.715 -70.952 135.243  1.00  3.99           N  
ATOM   5412  CA  ILE A 365     118.815 -70.777 133.807  1.00  3.99           C  
ATOM   5413  C   ILE A 365     118.093 -71.905 133.078  1.00  3.99           C  
ATOM   5414  O   ILE A 365     117.255 -71.675 132.206  1.00  3.99           O  
ATOM   5415  CB  ILE A 365     120.270 -70.807 133.348  1.00  3.99           C  
ATOM   5416  CG1 ILE A 365     121.052 -69.686 133.937  1.00  3.99           C  
ATOM   5417  CG2 ILE A 365     120.294 -70.677 131.810  1.00  3.99           C  
ATOM   5418  CD1 ILE A 365     122.505 -69.894 133.760  1.00  3.99           C  
ATOM   5419  H   ILE A 365     119.514 -71.310 135.779  1.00  3.99           H  
ATOM   5420  HA  ILE A 365     118.357 -69.825 133.532  1.00  3.99           H  
ATOM   5421  HB  ILE A 365     120.741 -71.744 133.660  1.00  3.99           H  
ATOM   5422 1HG1 ILE A 365     120.773 -68.762 133.439  1.00  3.99           H  
ATOM   5423 2HG1 ILE A 365     120.838 -69.593 135.005  1.00  3.99           H  
ATOM   5424 1HG2 ILE A 365     121.316 -70.687 131.449  1.00  3.99           H  
ATOM   5425 2HG2 ILE A 365     119.743 -71.506 131.362  1.00  3.99           H  
ATOM   5426 3HG2 ILE A 365     119.824 -69.738 131.524  1.00  3.99           H  
ATOM   5427 1HD1 ILE A 365     123.020 -69.061 134.171  1.00  3.99           H  
ATOM   5428 2HD1 ILE A 365     122.806 -70.809 134.275  1.00  3.99           H  
ATOM   5429 3HD1 ILE A 365     122.733 -69.982 132.715  1.00  3.99           H  
ATOM   5430  N   THR A 366     118.401 -73.136 133.469  1.00  4.13           N  
ATOM   5431  CA  THR A 366     117.911 -74.323 132.786  1.00  4.13           C  
ATOM   5432  C   THR A 366     116.377 -74.401 132.741  1.00  4.13           C  
ATOM   5433  O   THR A 366     115.792 -74.738 131.706  1.00  4.13           O  
ATOM   5434  CB  THR A 366     118.529 -75.581 133.437  1.00  4.13           C  
ATOM   5435  OG1 THR A 366     119.968 -75.474 133.331  1.00  4.13           O  
ATOM   5436  CG2 THR A 366     118.068 -76.820 132.711  1.00  4.13           C  
ATOM   5437  H   THR A 366     119.048 -73.259 134.247  1.00  4.13           H  
ATOM   5438  HA  THR A 366     118.270 -74.283 131.759  1.00  4.13           H  
ATOM   5439  HB  THR A 366     118.244 -75.634 134.487  1.00  4.13           H  
ATOM   5440  HG1 THR A 366     120.468 -76.305 133.534  1.00  4.13           H  
ATOM   5441 1HG2 THR A 366     118.528 -77.696 133.166  1.00  4.13           H  
ATOM   5442 2HG2 THR A 366     116.983 -76.897 132.782  1.00  4.13           H  
ATOM   5443 3HG2 THR A 366     118.365 -76.756 131.662  1.00  4.13           H  
ATOM   5444  N   GLU A 367     115.721 -74.064 133.845  1.00  4.27           N  
ATOM   5445  CA  GLU A 367     114.265 -74.117 133.935  1.00  4.27           C  
ATOM   5446  C   GLU A 367     113.572 -72.804 133.525  1.00  4.27           C  
ATOM   5447  O   GLU A 367     112.366 -72.655 133.727  1.00  4.27           O  
ATOM   5448  CB  GLU A 367     113.839 -74.480 135.360  1.00  4.27           C  
ATOM   5449  CG  GLU A 367     114.281 -75.867 135.824  1.00  4.27           C  
ATOM   5450  CD  GLU A 367     113.822 -76.190 137.233  1.00  4.27           C  
ATOM   5451  OE1 GLU A 367     113.154 -75.374 137.824  1.00  4.27           O  
ATOM   5452  OE2 GLU A 367     114.173 -77.240 137.733  1.00  4.27           O  
ATOM   5453  H   GLU A 367     116.248 -73.781 134.673  1.00  4.27           H  
ATOM   5454  HA  GLU A 367     113.914 -74.898 133.262  1.00  4.27           H  
ATOM   5455 1HB  GLU A 367     114.261 -73.751 136.055  1.00  4.27           H  
ATOM   5456 2HB  GLU A 367     112.754 -74.423 135.444  1.00  4.27           H  
ATOM   5457 1HG  GLU A 367     113.886 -76.616 135.139  1.00  4.27           H  
ATOM   5458 2HG  GLU A 367     115.372 -75.911 135.783  1.00  4.27           H  
ATOM   5459  N   ASP A 368     114.325 -71.827 133.008  1.00  4.39           N  
ATOM   5460  CA  ASP A 368     113.750 -70.527 132.684  1.00  4.39           C  
ATOM   5461  C   ASP A 368     112.637 -70.607 131.627  1.00  4.39           C  
ATOM   5462  O   ASP A 368     112.849 -70.975 130.465  1.00  4.39           O  
ATOM   5463  CB  ASP A 368     114.863 -69.539 132.287  1.00  4.39           C  
ATOM   5464  CG  ASP A 368     114.377 -68.092 132.123  1.00  4.39           C  
ATOM   5465  OD1 ASP A 368     113.245 -67.902 131.735  1.00  4.39           O  
ATOM   5466  OD2 ASP A 368     115.127 -67.180 132.386  1.00  4.39           O  
ATOM   5467  H   ASP A 368     115.318 -71.970 132.824  1.00  4.39           H  
ATOM   5468  HA  ASP A 368     113.300 -70.135 133.597  1.00  4.39           H  
ATOM   5469 1HB  ASP A 368     115.644 -69.559 133.045  1.00  4.39           H  
ATOM   5470 2HB  ASP A 368     115.327 -69.869 131.350  1.00  4.39           H  
ATOM   5471  N   VAL A 369     111.447 -70.198 132.057  1.00  4.49           N  
ATOM   5472  CA  VAL A 369     110.194 -70.220 131.307  1.00  4.49           C  
ATOM   5473  C   VAL A 369     110.150 -69.313 130.077  1.00  4.49           C  
ATOM   5474  O   VAL A 369     109.219 -69.392 129.275  1.00  4.49           O  
ATOM   5475  CB  VAL A 369     109.048 -69.838 132.245  1.00  4.49           C  
ATOM   5476  CG1 VAL A 369     108.977 -70.847 133.379  1.00  4.49           C  
ATOM   5477  CG2 VAL A 369     109.288 -68.424 132.780  1.00  4.49           C  
ATOM   5478  H   VAL A 369     111.405 -69.885 133.014  1.00  4.49           H  
ATOM   5479  HA  VAL A 369     110.036 -71.245 130.978  1.00  4.49           H  
ATOM   5480  HB  VAL A 369     108.103 -69.877 131.704  1.00  4.49           H  
ATOM   5481 1HG1 VAL A 369     108.159 -70.591 134.050  1.00  4.49           H  
ATOM   5482 2HG1 VAL A 369     108.810 -71.844 132.963  1.00  4.49           H  
ATOM   5483 3HG1 VAL A 369     109.920 -70.840 133.931  1.00  4.49           H  
ATOM   5484 1HG2 VAL A 369     108.476 -68.146 133.450  1.00  4.49           H  
ATOM   5485 2HG2 VAL A 369     110.236 -68.397 133.322  1.00  4.49           H  
ATOM   5486 3HG2 VAL A 369     109.327 -67.718 131.951  1.00  4.49           H  
ATOM   5487  N   THR A 370     111.145 -68.447 129.921  1.00  4.57           N  
ATOM   5488  CA  THR A 370     111.211 -67.574 128.755  1.00  4.57           C  
ATOM   5489  C   THR A 370     111.770 -68.299 127.547  1.00  4.57           C  
ATOM   5490  O   THR A 370     111.759 -67.764 126.438  1.00  4.57           O  
ATOM   5491  CB  THR A 370     112.137 -66.395 128.989  1.00  4.57           C  
ATOM   5492  OG1 THR A 370     113.438 -66.914 129.249  1.00  4.57           O  
ATOM   5493  CG2 THR A 370     111.675 -65.553 130.159  1.00  4.57           C  
ATOM   5494  H   THR A 370     111.887 -68.396 130.631  1.00  4.57           H  
ATOM   5495  HA  THR A 370     110.209 -67.219 128.520  1.00  4.57           H  
ATOM   5496  HB  THR A 370     112.172 -65.782 128.089  1.00  4.57           H  
ATOM   5497  HG1 THR A 370     113.449 -67.219 130.181  1.00  4.57           H  
ATOM   5498 1HG2 THR A 370     112.371 -64.726 130.303  1.00  4.57           H  
ATOM   5499 2HG2 THR A 370     110.680 -65.164 129.956  1.00  4.57           H  
ATOM   5500 3HG2 THR A 370     111.649 -66.165 131.060  1.00  4.57           H  
ATOM   5501  N   GLY A 371     112.317 -69.496 127.761  1.00  4.60           N  
ATOM   5502  CA  GLY A 371     112.929 -70.238 126.674  1.00  4.60           C  
ATOM   5503  C   GLY A 371     114.430 -69.983 126.597  1.00  4.60           C  
ATOM   5504  O   GLY A 371     115.143 -70.656 125.841  1.00  4.60           O  
ATOM   5505  H   GLY A 371     112.319 -69.908 128.697  1.00  4.60           H  
ATOM   5506 1HA  GLY A 371     112.746 -71.304 126.821  1.00  4.60           H  
ATOM   5507 2HA  GLY A 371     112.454 -69.966 125.732  1.00  4.60           H  
ATOM   5508  N   TYR A 372     114.953 -69.033 127.382  1.00  4.59           N  
ATOM   5509  CA  TYR A 372     116.394 -68.808 127.307  1.00  4.59           C  
ATOM   5510  C   TYR A 372     117.098 -69.856 128.173  1.00  4.59           C  
ATOM   5511  O   TYR A 372     117.512 -69.583 129.301  1.00  4.59           O  
ATOM   5512  CB  TYR A 372     116.794 -67.402 127.754  1.00  4.59           C  
ATOM   5513  CG  TYR A 372     116.236 -66.267 126.919  1.00  4.59           C  
ATOM   5514  CD1 TYR A 372     115.377 -65.344 127.489  1.00  4.59           C  
ATOM   5515  CD2 TYR A 372     116.570 -66.153 125.596  1.00  4.59           C  
ATOM   5516  CE1 TYR A 372     114.862 -64.313 126.745  1.00  4.59           C  
ATOM   5517  CE2 TYR A 372     116.062 -65.109 124.843  1.00  4.59           C  
ATOM   5518  CZ  TYR A 372     115.209 -64.194 125.414  1.00  4.59           C  
ATOM   5519  OH  TYR A 372     114.693 -63.155 124.669  1.00  4.59           O  
ATOM   5520  H   TYR A 372     114.368 -68.455 127.998  1.00  4.59           H  
ATOM   5521  HA  TYR A 372     116.723 -68.936 126.283  1.00  4.59           H  
ATOM   5522 1HB  TYR A 372     116.490 -67.244 128.793  1.00  4.59           H  
ATOM   5523 2HB  TYR A 372     117.869 -67.322 127.709  1.00  4.59           H  
ATOM   5524  HD1 TYR A 372     115.115 -65.424 128.538  1.00  4.59           H  
ATOM   5525  HD2 TYR A 372     117.243 -66.877 125.143  1.00  4.59           H  
ATOM   5526  HE1 TYR A 372     114.192 -63.592 127.209  1.00  4.59           H  
ATOM   5527  HE2 TYR A 372     116.337 -65.011 123.799  1.00  4.59           H  
ATOM   5528  HH  TYR A 372     114.133 -62.611 125.230  1.00  4.59           H  
ATOM   5529  N   THR A 373     117.262 -71.049 127.606  1.00  4.53           N  
ATOM   5530  CA  THR A 373     117.774 -72.205 128.338  1.00  4.53           C  
ATOM   5531  C   THR A 373     119.007 -72.865 127.701  1.00  4.53           C  
ATOM   5532  O   THR A 373     119.654 -72.297 126.807  1.00  4.53           O  
ATOM   5533  CB  THR A 373     116.628 -73.230 128.551  1.00  4.53           C  
ATOM   5534  OG1 THR A 373     117.059 -74.272 129.436  1.00  4.53           O  
ATOM   5535  CG2 THR A 373     116.180 -73.825 127.248  1.00  4.53           C  
ATOM   5536  H   THR A 373     116.894 -71.158 126.665  1.00  4.53           H  
ATOM   5537  HA  THR A 373     118.070 -71.866 129.334  1.00  4.53           H  
ATOM   5538  HB  THR A 373     115.786 -72.709 129.017  1.00  4.53           H  
ATOM   5539  HG1 THR A 373     116.372 -74.458 130.112  1.00  4.53           H  
ATOM   5540 1HG2 THR A 373     115.362 -74.522 127.441  1.00  4.53           H  
ATOM   5541 2HG2 THR A 373     115.836 -73.032 126.599  1.00  4.53           H  
ATOM   5542 3HG2 THR A 373     116.998 -74.355 126.770  1.00  4.53           H  
ATOM   5543  N   ALA A 374     119.320 -74.080 128.176  1.00  4.44           N  
ATOM   5544  CA  ALA A 374     120.586 -74.774 127.963  1.00  4.44           C  
ATOM   5545  C   ALA A 374     120.932 -75.301 126.571  1.00  4.44           C  
ATOM   5546  O   ALA A 374     121.446 -76.408 126.461  1.00  4.44           O  
ATOM   5547  CB  ALA A 374     120.630 -75.986 128.867  1.00  4.44           C  
ATOM   5548  H   ALA A 374     118.659 -74.479 128.820  1.00  4.44           H  
ATOM   5549  HA  ALA A 374     121.350 -74.091 128.292  1.00  4.44           H  
ATOM   5550 1HB  ALA A 374     121.595 -76.451 128.783  1.00  4.44           H  
ATOM   5551 2HB  ALA A 374     120.458 -75.702 129.885  1.00  4.44           H  
ATOM   5552 3HB  ALA A 374     119.860 -76.690 128.565  1.00  4.44           H  
ATOM   5553  N   LEU A 375     120.709 -74.502 125.534  1.00  4.33           N  
ATOM   5554  CA  LEU A 375     121.179 -74.769 124.178  1.00  4.33           C  
ATOM   5555  C   LEU A 375     121.464 -73.457 123.470  1.00  4.33           C  
ATOM   5556  O   LEU A 375     122.011 -73.435 122.361  1.00  4.33           O  
ATOM   5557  CB  LEU A 375     120.204 -75.615 123.353  1.00  4.33           C  
ATOM   5558  CG  LEU A 375     120.016 -77.086 123.777  1.00  4.33           C  
ATOM   5559  CD1 LEU A 375     118.933 -77.735 122.937  1.00  4.33           C  
ATOM   5560  CD2 LEU A 375     121.363 -77.816 123.600  1.00  4.33           C  
ATOM   5561  H   LEU A 375     120.269 -73.607 125.719  1.00  4.33           H  
ATOM   5562  HA  LEU A 375     122.113 -75.326 124.243  1.00  4.33           H  
ATOM   5563 1HB  LEU A 375     119.224 -75.140 123.394  1.00  4.33           H  
ATOM   5564 2HB  LEU A 375     120.552 -75.616 122.322  1.00  4.33           H  
ATOM   5565  HG  LEU A 375     119.698 -77.140 124.809  1.00  4.33           H  
ATOM   5566 1HD1 LEU A 375     118.820 -78.749 123.253  1.00  4.33           H  
ATOM   5567 2HD1 LEU A 375     117.996 -77.200 123.081  1.00  4.33           H  
ATOM   5568 3HD1 LEU A 375     119.214 -77.712 121.888  1.00  4.33           H  
ATOM   5569 1HD2 LEU A 375     121.270 -78.858 123.897  1.00  4.33           H  
ATOM   5570 2HD2 LEU A 375     121.681 -77.769 122.577  1.00  4.33           H  
ATOM   5571 3HD2 LEU A 375     122.117 -77.341 124.220  1.00  4.33           H  
ATOM   5572  N   ARG A 376     121.050 -72.361 124.112  1.00  4.21           N  
ATOM   5573  CA  ARG A 376     121.059 -71.048 123.461  1.00  4.21           C  
ATOM   5574  C   ARG A 376     122.186 -70.055 123.793  1.00  4.21           C  
ATOM   5575  O   ARG A 376     122.523 -69.205 122.977  1.00  4.21           O  
ATOM   5576  CB  ARG A 376     119.752 -70.353 123.769  1.00  4.21           C  
ATOM   5577  CG  ARG A 376     118.555 -71.042 123.208  1.00  4.21           C  
ATOM   5578  CD  ARG A 376     117.278 -70.333 123.489  1.00  4.21           C  
ATOM   5579  NE  ARG A 376     117.129 -69.044 122.824  1.00  4.21           N  
ATOM   5580  CZ  ARG A 376     115.973 -68.346 122.851  1.00  4.21           C  
ATOM   5581  NH1 ARG A 376     114.956 -68.849 123.509  1.00  4.21           N  
ATOM   5582  NH2 ARG A 376     115.833 -67.173 122.238  1.00  4.21           N  
ATOM   5583  H   ARG A 376     120.645 -72.465 125.049  1.00  4.21           H  
ATOM   5584  HA  ARG A 376     121.094 -71.227 122.390  1.00  4.21           H  
ATOM   5585 1HB  ARG A 376     119.620 -70.258 124.852  1.00  4.21           H  
ATOM   5586 2HB  ARG A 376     119.773 -69.375 123.350  1.00  4.21           H  
ATOM   5587 1HG  ARG A 376     118.666 -71.184 122.158  1.00  4.21           H  
ATOM   5588 2HG  ARG A 376     118.494 -72.014 123.689  1.00  4.21           H  
ATOM   5589 1HD  ARG A 376     116.438 -70.942 123.203  1.00  4.21           H  
ATOM   5590 2HD  ARG A 376     117.239 -70.167 124.542  1.00  4.21           H  
ATOM   5591  HE  ARG A 376     117.912 -68.662 122.321  1.00  4.21           H  
ATOM   5592 1HH1 ARG A 376     115.072 -69.732 124.016  1.00  4.21           H  
ATOM   5593 2HH1 ARG A 376     114.076 -68.352 123.552  1.00  4.21           H  
ATOM   5594 1HH2 ARG A 376     116.605 -66.716 121.745  1.00  4.21           H  
ATOM   5595 2HH2 ARG A 376     114.946 -66.694 122.289  1.00  4.21           H  
ATOM   5596  N   TYR A 377     122.775 -70.125 124.965  1.00  4.07           N  
ATOM   5597  CA  TYR A 377     123.692 -69.054 125.343  1.00  4.07           C  
ATOM   5598  C   TYR A 377     125.059 -69.065 124.612  1.00  4.07           C  
ATOM   5599  O   TYR A 377     125.644 -68.012 124.360  1.00  4.07           O  
ATOM   5600  CB  TYR A 377     123.831 -69.019 126.845  1.00  4.07           C  
ATOM   5601  CG  TYR A 377     122.577 -68.665 127.569  1.00  4.07           C  
ATOM   5602  CD1 TYR A 377     121.671 -69.636 127.916  1.00  4.07           C  
ATOM   5603  CD2 TYR A 377     122.363 -67.385 127.944  1.00  4.07           C  
ATOM   5604  CE1 TYR A 377     120.575 -69.309 128.634  1.00  4.07           C  
ATOM   5605  CE2 TYR A 377     121.264 -67.049 128.666  1.00  4.07           C  
ATOM   5606  CZ  TYR A 377     120.373 -67.992 129.019  1.00  4.07           C  
ATOM   5607  OH  TYR A 377     119.287 -67.632 129.770  1.00  4.07           O  
ATOM   5608  H   TYR A 377     122.542 -70.855 125.617  1.00  4.07           H  
ATOM   5609  HA  TYR A 377     123.208 -68.118 125.071  1.00  4.07           H  
ATOM   5610 1HB  TYR A 377     124.196 -69.907 127.249  1.00  4.07           H  
ATOM   5611 2HB  TYR A 377     124.527 -68.274 127.078  1.00  4.07           H  
ATOM   5612  HD1 TYR A 377     121.824 -70.659 127.637  1.00  4.07           H  
ATOM   5613  HD2 TYR A 377     123.083 -66.642 127.685  1.00  4.07           H  
ATOM   5614  HE1 TYR A 377     119.878 -70.083 128.914  1.00  4.07           H  
ATOM   5615  HE2 TYR A 377     121.113 -66.016 128.975  1.00  4.07           H  
ATOM   5616  HH  TYR A 377     118.614 -68.339 129.729  1.00  4.07           H  
ATOM   5617  N   LEU A 378     125.530 -70.216 124.118  1.00  3.93           N  
ATOM   5618  CA  LEU A 378     126.778 -70.177 123.335  1.00  3.93           C  
ATOM   5619  C   LEU A 378     126.599 -69.533 122.003  1.00  3.93           C  
ATOM   5620  O   LEU A 378     127.545 -69.421 121.234  1.00  3.93           O  
ATOM   5621  CB  LEU A 378     127.413 -71.527 123.003  1.00  3.93           C  
ATOM   5622  CG  LEU A 378     128.521 -71.994 123.864  1.00  3.93           C  
ATOM   5623  CD1 LEU A 378     128.081 -72.416 125.172  1.00  3.93           C  
ATOM   5624  CD2 LEU A 378     129.206 -73.082 123.191  1.00  3.93           C  
ATOM   5625  H   LEU A 378     125.056 -71.085 124.299  1.00  3.93           H  
ATOM   5626  HA  LEU A 378     127.506 -69.585 123.871  1.00  3.93           H  
ATOM   5627 1HB  LEU A 378     126.648 -72.285 122.981  1.00  3.93           H  
ATOM   5628 2HB  LEU A 378     127.812 -71.452 122.014  1.00  3.93           H  
ATOM   5629  HG  LEU A 378     129.193 -71.164 123.978  1.00  3.93           H  
ATOM   5630 1HD1 LEU A 378     128.912 -72.699 125.747  1.00  3.93           H  
ATOM   5631 2HD1 LEU A 378     127.560 -71.617 125.668  1.00  3.93           H  
ATOM   5632 3HD1 LEU A 378     127.462 -73.262 125.063  1.00  3.93           H  
ATOM   5633 1HD2 LEU A 378     130.054 -73.403 123.790  1.00  3.93           H  
ATOM   5634 2HD2 LEU A 378     128.502 -73.894 123.076  1.00  3.93           H  
ATOM   5635 3HD2 LEU A 378     129.558 -72.752 122.217  1.00  3.93           H  
ATOM   5636  N   GLN A 379     125.402 -69.150 121.677  1.00  3.80           N  
ATOM   5637  CA  GLN A 379     125.209 -68.560 120.412  1.00  3.80           C  
ATOM   5638  C   GLN A 379     125.379 -67.028 120.390  1.00  3.80           C  
ATOM   5639  O   GLN A 379     125.561 -66.470 119.302  1.00  3.80           O  
ATOM   5640  CB  GLN A 379     123.835 -69.040 119.956  1.00  3.80           C  
ATOM   5641  CG  GLN A 379     123.816 -70.549 119.757  1.00  3.80           C  
ATOM   5642  CD  GLN A 379     122.551 -71.089 119.128  1.00  3.80           C  
ATOM   5643  OE1 GLN A 379     122.214 -70.686 118.013  1.00  3.80           O  
ATOM   5644  NE2 GLN A 379     121.852 -72.001 119.801  1.00  3.80           N  
ATOM   5645  H   GLN A 379     124.601 -69.241 122.303  1.00  3.80           H  
ATOM   5646  HA  GLN A 379     125.943 -68.977 119.730  1.00  3.80           H  
ATOM   5647 1HB  GLN A 379     123.128 -68.795 120.718  1.00  3.80           H  
ATOM   5648 2HB  GLN A 379     123.498 -68.589 119.086  1.00  3.80           H  
ATOM   5649 1HG  GLN A 379     124.639 -70.792 119.126  1.00  3.80           H  
ATOM   5650 2HG  GLN A 379     123.940 -71.027 120.731  1.00  3.80           H  
ATOM   5651 1HE2 GLN A 379     121.018 -72.375 119.412  1.00  3.80           H  
ATOM   5652 2HE2 GLN A 379     122.146 -72.336 120.723  1.00  3.80           H  
ATOM   5653  N   THR A 380     125.397 -66.324 121.551  1.00  3.69           N  
ATOM   5654  CA  THR A 380     125.312 -64.859 121.389  1.00  3.69           C  
ATOM   5655  C   THR A 380     126.496 -64.037 121.979  1.00  3.69           C  
ATOM   5656  O   THR A 380     127.223 -64.533 122.834  1.00  3.69           O  
ATOM   5657  CB  THR A 380     124.019 -64.373 122.044  1.00  3.69           C  
ATOM   5658  OG1 THR A 380     124.133 -64.377 123.392  1.00  3.69           O  
ATOM   5659  CG2 THR A 380     123.000 -65.328 121.781  1.00  3.69           C  
ATOM   5660  H   THR A 380     125.368 -66.788 122.466  1.00  3.69           H  
ATOM   5661  HA  THR A 380     125.235 -64.672 120.334  1.00  3.69           H  
ATOM   5662  HB  THR A 380     123.704 -63.416 121.678  1.00  3.69           H  
ATOM   5663  HG1 THR A 380     124.323 -65.284 123.703  1.00  3.69           H  
ATOM   5664 1HG2 THR A 380     122.147 -65.003 122.237  1.00  3.69           H  
ATOM   5665 2HG2 THR A 380     122.851 -65.393 120.787  1.00  3.69           H  
ATOM   5666 3HG2 THR A 380     123.278 -66.308 122.179  1.00  3.69           H  
ATOM   5667  N   PRO A 381     126.684 -62.755 121.547  1.00  3.60           N  
ATOM   5668  CA  PRO A 381     127.696 -61.789 121.983  1.00  3.60           C  
ATOM   5669  C   PRO A 381     127.722 -61.425 123.461  1.00  3.60           C  
ATOM   5670  O   PRO A 381     126.713 -61.485 124.174  1.00  3.60           O  
ATOM   5671  CB  PRO A 381     127.366 -60.545 121.153  1.00  3.60           C  
ATOM   5672  CG  PRO A 381     126.673 -61.053 119.940  1.00  3.60           C  
ATOM   5673  CD  PRO A 381     125.878 -62.227 120.391  1.00  3.60           C  
ATOM   5674  HA  PRO A 381     128.682 -62.181 121.692  1.00  3.60           H  
ATOM   5675 1HB  PRO A 381     126.735 -59.861 121.742  1.00  3.60           H  
ATOM   5676 2HB  PRO A 381     128.287 -59.995 120.916  1.00  3.60           H  
ATOM   5677 1HG  PRO A 381     126.043 -60.267 119.499  1.00  3.60           H  
ATOM   5678 2HG  PRO A 381     127.413 -61.331 119.172  1.00  3.60           H  
ATOM   5679 1HD  PRO A 381     124.882 -61.897 120.686  1.00  3.60           H  
ATOM   5680 2HD  PRO A 381     125.873 -62.901 119.532  1.00  3.60           H  
ATOM   5681  N   ASP A 382     128.894 -60.969 123.893  1.00  3.53           N  
ATOM   5682  CA  ASP A 382     129.136 -60.565 125.271  1.00  3.53           C  
ATOM   5683  C   ASP A 382     128.103 -59.554 125.748  1.00  3.53           C  
ATOM   5684  O   ASP A 382     127.578 -59.672 126.860  1.00  3.53           O  
ATOM   5685  CB  ASP A 382     130.499 -59.871 125.363  1.00  3.53           C  
ATOM   5686  CG  ASP A 382     131.644 -60.793 125.057  1.00  3.53           C  
ATOM   5687  OD1 ASP A 382     131.401 -61.963 124.991  1.00  3.53           O  
ATOM   5688  OD2 ASP A 382     132.782 -60.346 124.886  1.00  3.53           O  
ATOM   5689  H   ASP A 382     129.664 -60.931 123.240  1.00  3.53           H  
ATOM   5690  HA  ASP A 382     129.103 -61.445 125.914  1.00  3.53           H  
ATOM   5691 1HB  ASP A 382     130.529 -59.030 124.669  1.00  3.53           H  
ATOM   5692 2HB  ASP A 382     130.629 -59.466 126.369  1.00  3.53           H  
ATOM   5693  N   SER A 383     127.766 -58.596 124.877  1.00  3.51           N  
ATOM   5694  CA  SER A 383     126.820 -57.547 125.228  1.00  3.51           C  
ATOM   5695  C   SER A 383     125.408 -58.084 125.461  1.00  3.51           C  
ATOM   5696  O   SER A 383     124.587 -57.435 126.115  1.00  3.51           O  
ATOM   5697  CB  SER A 383     126.809 -56.476 124.149  1.00  3.51           C  
ATOM   5698  OG  SER A 383     126.281 -56.965 122.947  1.00  3.51           O  
ATOM   5699  H   SER A 383     128.207 -58.587 123.971  1.00  3.51           H  
ATOM   5700  HA  SER A 383     127.166 -57.082 126.153  1.00  3.51           H  
ATOM   5701 1HB  SER A 383     126.219 -55.629 124.492  1.00  3.51           H  
ATOM   5702 2HB  SER A 383     127.828 -56.120 123.985  1.00  3.51           H  
ATOM   5703  HG  SER A 383     125.444 -57.374 123.178  1.00  3.51           H  
ATOM   5704  N   ALA A 384     125.106 -59.275 124.931  1.00  3.53           N  
ATOM   5705  CA  ALA A 384     123.802 -59.862 125.152  1.00  3.53           C  
ATOM   5706  C   ALA A 384     123.772 -60.420 126.559  1.00  3.53           C  
ATOM   5707  O   ALA A 384     122.747 -60.370 127.236  1.00  3.53           O  
ATOM   5708  CB  ALA A 384     123.497 -60.954 124.134  1.00  3.53           C  
ATOM   5709  H   ALA A 384     125.800 -59.816 124.422  1.00  3.53           H  
ATOM   5710  HA  ALA A 384     123.049 -59.079 125.073  1.00  3.53           H  
ATOM   5711 1HB  ALA A 384     122.509 -61.377 124.327  1.00  3.53           H  
ATOM   5712 2HB  ALA A 384     123.521 -60.536 123.130  1.00  3.53           H  
ATOM   5713 3HB  ALA A 384     124.243 -61.743 124.209  1.00  3.53           H  
ATOM   5714  N   LEU A 385     124.916 -60.961 127.020  1.00  3.61           N  
ATOM   5715  CA  LEU A 385     124.909 -61.539 128.367  1.00  3.61           C  
ATOM   5716  C   LEU A 385     124.750 -60.403 129.338  1.00  3.61           C  
ATOM   5717  O   LEU A 385     123.958 -60.480 130.283  1.00  3.61           O  
ATOM   5718  CB  LEU A 385     126.216 -62.234 128.786  1.00  3.61           C  
ATOM   5719  CG  LEU A 385     126.078 -62.972 130.164  1.00  3.61           C  
ATOM   5720  CD1 LEU A 385     125.029 -64.048 130.010  1.00  3.61           C  
ATOM   5721  CD2 LEU A 385     127.378 -63.600 130.658  1.00  3.61           C  
ATOM   5722  H   LEU A 385     125.742 -60.988 126.415  1.00  3.61           H  
ATOM   5723  HA  LEU A 385     124.068 -62.214 128.481  1.00  3.61           H  
ATOM   5724 1HB  LEU A 385     126.566 -62.865 128.057  1.00  3.61           H  
ATOM   5725 2HB  LEU A 385     126.973 -61.464 128.917  1.00  3.61           H  
ATOM   5726  HG  LEU A 385     125.728 -62.244 130.898  1.00  3.61           H  
ATOM   5727 1HD1 LEU A 385     124.894 -64.527 130.958  1.00  3.61           H  
ATOM   5728 2HD1 LEU A 385     124.093 -63.616 129.674  1.00  3.61           H  
ATOM   5729 3HD1 LEU A 385     125.361 -64.788 129.289  1.00  3.61           H  
ATOM   5730 1HD2 LEU A 385     127.200 -64.077 131.619  1.00  3.61           H  
ATOM   5731 2HD2 LEU A 385     127.726 -64.341 129.975  1.00  3.61           H  
ATOM   5732 3HD2 LEU A 385     128.121 -62.832 130.764  1.00  3.61           H  
ATOM   5733  N   THR A 386     125.501 -59.326 129.074  1.00  3.77           N  
ATOM   5734  CA  THR A 386     125.506 -58.173 129.948  1.00  3.77           C  
ATOM   5735  C   THR A 386     124.107 -57.594 130.076  1.00  3.77           C  
ATOM   5736  O   THR A 386     123.590 -57.380 131.179  1.00  3.77           O  
ATOM   5737  CB  THR A 386     126.453 -57.063 129.401  1.00  3.77           C  
ATOM   5738  OG1 THR A 386     127.833 -57.520 129.361  1.00  3.77           O  
ATOM   5739  CG2 THR A 386     126.375 -55.777 130.233  1.00  3.77           C  
ATOM   5740  H   THR A 386     126.113 -59.341 128.256  1.00  3.77           H  
ATOM   5741  HA  THR A 386     125.844 -58.496 130.923  1.00  3.77           H  
ATOM   5742  HB  THR A 386     126.142 -56.824 128.387  1.00  3.77           H  
ATOM   5743  HG1 THR A 386     128.405 -56.773 129.019  1.00  3.77           H  
ATOM   5744 1HG2 THR A 386     127.031 -55.030 129.784  1.00  3.77           H  
ATOM   5745 2HG2 THR A 386     125.351 -55.406 130.242  1.00  3.77           H  
ATOM   5746 3HG2 THR A 386     126.696 -55.956 131.239  1.00  3.77           H  
ATOM   5747  N   ALA A 387     123.448 -57.369 128.941  1.00  4.01           N  
ATOM   5748  CA  ALA A 387     122.115 -56.806 128.999  1.00  4.01           C  
ATOM   5749  C   ALA A 387     121.093 -57.730 129.664  1.00  4.01           C  
ATOM   5750  O   ALA A 387     120.374 -57.305 130.572  1.00  4.01           O  
ATOM   5751  CB  ALA A 387     121.650 -56.484 127.593  1.00  4.01           C  
ATOM   5752  H   ALA A 387     123.877 -57.554 128.033  1.00  4.01           H  
ATOM   5753  HA  ALA A 387     122.168 -55.887 129.582  1.00  4.01           H  
ATOM   5754 1HB  ALA A 387     120.664 -56.027 127.633  1.00  4.01           H  
ATOM   5755 2HB  ALA A 387     122.354 -55.797 127.124  1.00  4.01           H  
ATOM   5756 3HB  ALA A 387     121.604 -57.406 127.010  1.00  4.01           H  
ATOM   5757  N   GLU A 388     121.081 -59.014 129.293  1.00  4.37           N  
ATOM   5758  CA  GLU A 388     120.058 -59.933 129.791  1.00  4.37           C  
ATOM   5759  C   GLU A 388     120.153 -60.188 131.288  1.00  4.37           C  
ATOM   5760  O   GLU A 388     119.132 -60.298 131.967  1.00  4.37           O  
ATOM   5761  CB  GLU A 388     120.113 -61.261 129.022  1.00  4.37           C  
ATOM   5762  CG  GLU A 388     119.016 -62.298 129.387  1.00  4.37           C  
ATOM   5763  CD  GLU A 388     117.586 -61.851 129.067  1.00  4.37           C  
ATOM   5764  OE1 GLU A 388     117.414 -60.912 128.321  1.00  4.37           O  
ATOM   5765  OE2 GLU A 388     116.670 -62.462 129.576  1.00  4.37           O  
ATOM   5766  H   GLU A 388     121.743 -59.361 128.597  1.00  4.37           H  
ATOM   5767  HA  GLU A 388     119.086 -59.480 129.599  1.00  4.37           H  
ATOM   5768 1HB  GLU A 388     120.037 -61.062 127.951  1.00  4.37           H  
ATOM   5769 2HB  GLU A 388     121.087 -61.732 129.188  1.00  4.37           H  
ATOM   5770 1HG  GLU A 388     119.222 -63.223 128.841  1.00  4.37           H  
ATOM   5771 2HG  GLU A 388     119.085 -62.518 130.448  1.00  4.37           H  
ATOM   5772  N   LEU A 389     121.368 -60.283 131.822  1.00  4.82           N  
ATOM   5773  CA  LEU A 389     121.519 -60.556 133.244  1.00  4.82           C  
ATOM   5774  C   LEU A 389     121.589 -59.298 134.105  1.00  4.82           C  
ATOM   5775  O   LEU A 389     121.753 -59.400 135.320  1.00  4.82           O  
ATOM   5776  CB  LEU A 389     122.755 -61.418 133.504  1.00  4.82           C  
ATOM   5777  CG  LEU A 389     122.541 -62.931 133.364  1.00  4.82           C  
ATOM   5778  CD1 LEU A 389     122.016 -63.217 131.971  1.00  4.82           C  
ATOM   5779  CD2 LEU A 389     123.857 -63.647 133.637  1.00  4.82           C  
ATOM   5780  H   LEU A 389     122.202 -60.196 131.236  1.00  4.82           H  
ATOM   5781  HA  LEU A 389     120.649 -61.127 133.563  1.00  4.82           H  
ATOM   5782 1HB  LEU A 389     123.548 -61.117 132.813  1.00  4.82           H  
ATOM   5783 2HB  LEU A 389     123.087 -61.226 134.517  1.00  4.82           H  
ATOM   5784  HG  LEU A 389     121.796 -63.273 134.084  1.00  4.82           H  
ATOM   5785 1HD1 LEU A 389     121.853 -64.278 131.842  1.00  4.82           H  
ATOM   5786 2HD1 LEU A 389     121.082 -62.705 131.835  1.00  4.82           H  
ATOM   5787 3HD1 LEU A 389     122.724 -62.860 131.245  1.00  4.82           H  
ATOM   5788 1HD2 LEU A 389     123.723 -64.722 133.542  1.00  4.82           H  
ATOM   5789 2HD2 LEU A 389     124.602 -63.310 132.928  1.00  4.82           H  
ATOM   5790 3HD2 LEU A 389     124.185 -63.419 134.640  1.00  4.82           H  
ATOM   5791  N   GLY A 390     121.504 -58.108 133.503  1.00  5.28           N  
ATOM   5792  CA  GLY A 390     121.598 -56.892 134.302  1.00  5.28           C  
ATOM   5793  C   GLY A 390     123.013 -56.603 134.821  1.00  5.28           C  
ATOM   5794  O   GLY A 390     123.173 -56.067 135.920  1.00  5.28           O  
ATOM   5795  H   GLY A 390     121.329 -58.027 132.499  1.00  5.28           H  
ATOM   5796 1HA  GLY A 390     121.261 -56.052 133.694  1.00  5.28           H  
ATOM   5797 2HA  GLY A 390     120.910 -56.964 135.142  1.00  5.28           H  
ATOM   5798  N   PHE A 391     124.043 -57.003 134.076  1.00  5.66           N  
ATOM   5799  CA  PHE A 391     125.410 -56.782 134.536  1.00  5.66           C  
ATOM   5800  C   PHE A 391     125.773 -55.332 134.357  1.00  5.66           C  
ATOM   5801  O   PHE A 391     125.234 -54.649 133.485  1.00  5.66           O  
ATOM   5802  CB  PHE A 391     126.438 -57.587 133.773  1.00  5.66           C  
ATOM   5803  CG  PHE A 391     126.472 -59.032 133.998  1.00  5.66           C  
ATOM   5804  CD1 PHE A 391     125.764 -59.648 134.996  1.00  5.66           C  
ATOM   5805  CD2 PHE A 391     127.266 -59.790 133.187  1.00  5.66           C  
ATOM   5806  CE1 PHE A 391     125.859 -61.004 135.152  1.00  5.66           C  
ATOM   5807  CE2 PHE A 391     127.358 -61.122 133.340  1.00  5.66           C  
ATOM   5808  CZ  PHE A 391     126.651 -61.741 134.325  1.00  5.66           C  
ATOM   5809  H   PHE A 391     123.872 -57.409 133.156  1.00  5.66           H  
ATOM   5810  HA  PHE A 391     125.475 -57.034 135.596  1.00  5.66           H  
ATOM   5811 1HB  PHE A 391     126.263 -57.438 132.753  1.00  5.66           H  
ATOM   5812 2HB  PHE A 391     127.429 -57.195 133.979  1.00  5.66           H  
ATOM   5813  HD1 PHE A 391     125.126 -59.058 135.661  1.00  5.66           H  
ATOM   5814  HD2 PHE A 391     127.834 -59.292 132.406  1.00  5.66           H  
ATOM   5815  HE1 PHE A 391     125.299 -61.491 135.928  1.00  5.66           H  
ATOM   5816  HE2 PHE A 391     127.996 -61.686 132.683  1.00  5.66           H  
ATOM   5817  HZ  PHE A 391     126.718 -62.818 134.455  1.00  5.66           H  
ATOM   5818  N   THR A 392     126.723 -54.872 135.151  1.00  5.85           N  
ATOM   5819  CA  THR A 392     127.181 -53.500 135.051  1.00  5.85           C  
ATOM   5820  C   THR A 392     128.559 -53.373 134.401  1.00  5.85           C  
ATOM   5821  O   THR A 392     129.098 -52.271 134.305  1.00  5.85           O  
ATOM   5822  CB  THR A 392     127.175 -52.853 136.442  1.00  5.85           C  
ATOM   5823  OG1 THR A 392     128.049 -53.573 137.317  1.00  5.85           O  
ATOM   5824  CG2 THR A 392     125.762 -52.891 137.013  1.00  5.85           C  
ATOM   5825  H   THR A 392     127.129 -55.483 135.850  1.00  5.85           H  
ATOM   5826  HA  THR A 392     126.475 -52.950 134.430  1.00  5.85           H  
ATOM   5827  HB  THR A 392     127.513 -51.821 136.367  1.00  5.85           H  
ATOM   5828  HG1 THR A 392     128.942 -53.555 136.964  1.00  5.85           H  
ATOM   5829 1HG2 THR A 392     125.755 -52.433 138.001  1.00  5.85           H  
ATOM   5830 2HG2 THR A 392     125.090 -52.343 136.353  1.00  5.85           H  
ATOM   5831 3HG2 THR A 392     125.425 -53.926 137.092  1.00  5.85           H  
ATOM   5832  N   ASP A 393     129.134 -54.498 133.971  1.00  5.78           N  
ATOM   5833  CA  ASP A 393     130.467 -54.492 133.368  1.00  5.78           C  
ATOM   5834  C   ASP A 393     130.698 -55.656 132.385  1.00  5.78           C  
ATOM   5835  O   ASP A 393     130.626 -56.840 132.742  1.00  5.78           O  
ATOM   5836  CB  ASP A 393     131.562 -54.478 134.446  1.00  5.78           C  
ATOM   5837  CG  ASP A 393     132.990 -54.225 133.881  1.00  5.78           C  
ATOM   5838  OD1 ASP A 393     133.142 -54.196 132.670  1.00  5.78           O  
ATOM   5839  OD2 ASP A 393     133.905 -54.096 134.661  1.00  5.78           O  
ATOM   5840  H   ASP A 393     128.634 -55.368 134.077  1.00  5.78           H  
ATOM   5841  HA  ASP A 393     130.566 -53.567 132.798  1.00  5.78           H  
ATOM   5842 1HB  ASP A 393     131.342 -53.688 135.169  1.00  5.78           H  
ATOM   5843 2HB  ASP A 393     131.554 -55.416 134.984  1.00  5.78           H  
ATOM   5844  N   ASP A 394     131.029 -55.309 131.140  1.00  5.49           N  
ATOM   5845  CA  ASP A 394     131.320 -56.303 130.108  1.00  5.49           C  
ATOM   5846  C   ASP A 394     132.463 -57.216 130.557  1.00  5.49           C  
ATOM   5847  O   ASP A 394     132.538 -58.365 130.130  1.00  5.49           O  
ATOM   5848  CB  ASP A 394     131.669 -55.632 128.775  1.00  5.49           C  
ATOM   5849  CG  ASP A 394     130.455 -55.022 128.062  1.00  5.49           C  
ATOM   5850  OD1 ASP A 394     129.336 -55.349 128.421  1.00  5.49           O  
ATOM   5851  OD2 ASP A 394     130.655 -54.242 127.163  1.00  5.49           O  
ATOM   5852  H   ASP A 394     131.099 -54.325 130.919  1.00  5.49           H  
ATOM   5853  HA  ASP A 394     130.433 -56.919 129.960  1.00  5.49           H  
ATOM   5854 1HB  ASP A 394     132.408 -54.847 128.950  1.00  5.49           H  
ATOM   5855 2HB  ASP A 394     132.132 -56.368 128.113  1.00  5.49           H  
ATOM   5856  N   ALA A 395     133.351 -56.722 131.426  1.00  5.08           N  
ATOM   5857  CA  ALA A 395     134.447 -57.543 131.922  1.00  5.08           C  
ATOM   5858  C   ALA A 395     133.907 -58.782 132.626  1.00  5.08           C  
ATOM   5859  O   ALA A 395     134.537 -59.839 132.605  1.00  5.08           O  
ATOM   5860  CB  ALA A 395     135.317 -56.771 132.887  1.00  5.08           C  
ATOM   5861  H   ALA A 395     133.257 -55.760 131.769  1.00  5.08           H  
ATOM   5862  HA  ALA A 395     135.048 -57.854 131.069  1.00  5.08           H  
ATOM   5863 1HB  ALA A 395     136.136 -57.398 133.228  1.00  5.08           H  
ATOM   5864 2HB  ALA A 395     135.714 -55.887 132.388  1.00  5.08           H  
ATOM   5865 3HB  ALA A 395     134.721 -56.463 133.742  1.00  5.08           H  
ATOM   5866  N   GLN A 396     132.744 -58.672 133.288  1.00  4.67           N  
ATOM   5867  CA  GLN A 396     132.202 -59.833 133.977  1.00  4.67           C  
ATOM   5868  C   GLN A 396     131.838 -60.853 132.930  1.00  4.67           C  
ATOM   5869  O   GLN A 396     132.171 -62.032 133.050  1.00  4.67           O  
ATOM   5870  CB  GLN A 396     130.935 -59.472 134.770  1.00  4.67           C  
ATOM   5871  CG  GLN A 396     131.163 -58.585 135.984  1.00  4.67           C  
ATOM   5872  CD  GLN A 396     129.844 -58.112 136.660  1.00  4.67           C  
ATOM   5873  OE1 GLN A 396     128.907 -57.621 136.021  1.00  4.67           O  
ATOM   5874  NE2 GLN A 396     129.786 -58.267 137.976  1.00  4.67           N  
ATOM   5875  H   GLN A 396     132.211 -57.806 133.264  1.00  4.67           H  
ATOM   5876  HA  GLN A 396     132.958 -60.256 134.639  1.00  4.67           H  
ATOM   5877 1HB  GLN A 396     130.234 -58.958 134.112  1.00  4.67           H  
ATOM   5878 2HB  GLN A 396     130.440 -60.384 135.101  1.00  4.67           H  
ATOM   5879 1HG  GLN A 396     131.739 -59.145 136.718  1.00  4.67           H  
ATOM   5880 2HG  GLN A 396     131.721 -57.707 135.661  1.00  4.67           H  
ATOM   5881 1HE2 GLN A 396     128.965 -57.985 138.480  1.00  4.67           H  
ATOM   5882 2HE2 GLN A 396     130.563 -58.659 138.465  1.00  4.67           H  
ATOM   5883  N   SER A 397     131.228 -60.367 131.850  1.00  4.33           N  
ATOM   5884  CA  SER A 397     130.799 -61.251 130.769  1.00  4.33           C  
ATOM   5885  C   SER A 397     131.994 -61.916 130.083  1.00  4.33           C  
ATOM   5886  O   SER A 397     131.953 -63.100 129.734  1.00  4.33           O  
ATOM   5887  CB  SER A 397     129.971 -60.476 129.754  1.00  4.33           C  
ATOM   5888  OG  SER A 397     128.762 -60.041 130.316  1.00  4.33           O  
ATOM   5889  H   SER A 397     131.037 -59.358 131.822  1.00  4.33           H  
ATOM   5890  HA  SER A 397     130.182 -62.034 131.201  1.00  4.33           H  
ATOM   5891 1HB  SER A 397     130.532 -59.618 129.410  1.00  4.33           H  
ATOM   5892 2HB  SER A 397     129.767 -61.096 128.880  1.00  4.33           H  
ATOM   5893  HG  SER A 397     128.486 -59.232 129.822  1.00  4.33           H  
ATOM   5894  N   GLN A 398     133.058 -61.148 129.895  1.00  4.09           N  
ATOM   5895  CA  GLN A 398     134.259 -61.635 129.233  1.00  4.09           C  
ATOM   5896  C   GLN A 398     135.001 -62.690 130.069  1.00  4.09           C  
ATOM   5897  O   GLN A 398     135.470 -63.703 129.539  1.00  4.09           O  
ATOM   5898  CB  GLN A 398     135.097 -60.436 128.849  1.00  4.09           C  
ATOM   5899  CG  GLN A 398     134.361 -59.666 127.759  1.00  4.09           C  
ATOM   5900  CD  GLN A 398     134.917 -58.350 127.350  1.00  4.09           C  
ATOM   5901  OE1 GLN A 398     135.700 -57.679 128.041  1.00  4.09           O  
ATOM   5902  NE2 GLN A 398     134.470 -57.951 126.161  1.00  4.09           N  
ATOM   5903  H   GLN A 398     133.011 -60.173 130.193  1.00  4.09           H  
ATOM   5904  HA  GLN A 398     133.946 -62.103 128.303  1.00  4.09           H  
ATOM   5905 1HB  GLN A 398     135.240 -59.795 129.713  1.00  4.09           H  
ATOM   5906 2HB  GLN A 398     136.071 -60.750 128.483  1.00  4.09           H  
ATOM   5907 1HG  GLN A 398     134.342 -60.295 126.873  1.00  4.09           H  
ATOM   5908 2HG  GLN A 398     133.340 -59.503 128.087  1.00  4.09           H  
ATOM   5909 1HE2 GLN A 398     134.760 -57.076 125.775  1.00  4.09           H  
ATOM   5910 2HE2 GLN A 398     133.816 -58.573 125.643  1.00  4.09           H  
ATOM   5911  N   ILE A 399     135.053 -62.505 131.385  1.00  3.94           N  
ATOM   5912  CA  ILE A 399     135.651 -63.529 132.235  1.00  3.94           C  
ATOM   5913  C   ILE A 399     134.851 -64.805 132.110  1.00  3.94           C  
ATOM   5914  O   ILE A 399     135.397 -65.898 131.947  1.00  3.94           O  
ATOM   5915  CB  ILE A 399     135.689 -63.082 133.698  1.00  3.94           C  
ATOM   5916  CG1 ILE A 399     136.714 -61.954 133.847  1.00  3.94           C  
ATOM   5917  CG2 ILE A 399     135.934 -64.272 134.634  1.00  3.94           C  
ATOM   5918  CD1 ILE A 399     136.632 -61.236 135.150  1.00  3.94           C  
ATOM   5919  H   ILE A 399     134.689 -61.646 131.803  1.00  3.94           H  
ATOM   5920  HA  ILE A 399     136.663 -63.715 131.892  1.00  3.94           H  
ATOM   5921  HB  ILE A 399     134.718 -62.644 133.947  1.00  3.94           H  
ATOM   5922 1HG1 ILE A 399     137.713 -62.372 133.752  1.00  3.94           H  
ATOM   5923 2HG1 ILE A 399     136.564 -61.236 133.045  1.00  3.94           H  
ATOM   5924 1HG2 ILE A 399     135.925 -63.940 135.671  1.00  3.94           H  
ATOM   5925 2HG2 ILE A 399     135.153 -65.000 134.484  1.00  3.94           H  
ATOM   5926 3HG2 ILE A 399     136.857 -64.731 134.438  1.00  3.94           H  
ATOM   5927 1HD1 ILE A 399     137.387 -60.452 135.180  1.00  3.94           H  
ATOM   5928 2HD1 ILE A 399     135.639 -60.791 135.247  1.00  3.94           H  
ATOM   5929 3HD1 ILE A 399     136.802 -61.939 135.964  1.00  3.94           H  
ATOM   5930  N   MET A 400     133.549 -64.647 132.155  1.00  3.83           N  
ATOM   5931  CA  MET A 400     132.624 -65.736 132.030  1.00  3.83           C  
ATOM   5932  C   MET A 400     132.765 -66.519 130.697  1.00  3.83           C  
ATOM   5933  O   MET A 400     132.750 -67.758 130.697  1.00  3.83           O  
ATOM   5934  CB  MET A 400     131.267 -65.116 132.278  1.00  3.83           C  
ATOM   5935  CG  MET A 400     131.029 -64.732 133.708  1.00  3.83           C  
ATOM   5936  SD  MET A 400     129.496 -63.897 133.941  1.00  3.83           S  
ATOM   5937  CE  MET A 400     129.671 -63.426 135.648  1.00  3.83           C  
ATOM   5938  H   MET A 400     133.165 -63.711 132.301  1.00  3.83           H  
ATOM   5939  HA  MET A 400     132.827 -66.436 132.839  1.00  3.83           H  
ATOM   5940 1HB  MET A 400     131.209 -64.200 131.737  1.00  3.83           H  
ATOM   5941 2HB  MET A 400     130.514 -65.667 131.952  1.00  3.83           H  
ATOM   5942 1HG  MET A 400     130.994 -65.624 134.286  1.00  3.83           H  
ATOM   5943 2HG  MET A 400     131.835 -64.128 134.098  1.00  3.83           H  
ATOM   5944 1HE  MET A 400     128.793 -62.879 135.975  1.00  3.83           H  
ATOM   5945 2HE  MET A 400     129.788 -64.320 136.261  1.00  3.83           H  
ATOM   5946 3HE  MET A 400     130.553 -62.796 135.760  1.00  3.83           H  
ATOM   5947  N   LYS A 401     132.941 -65.843 129.549  1.00  3.76           N  
ATOM   5948  CA  LYS A 401     133.127 -66.663 128.338  1.00  3.76           C  
ATOM   5949  C   LYS A 401     134.501 -67.360 128.387  1.00  3.76           C  
ATOM   5950  O   LYS A 401     134.673 -68.482 127.887  1.00  3.76           O  
ATOM   5951  CB  LYS A 401     133.012 -65.836 127.045  1.00  3.76           C  
ATOM   5952  CG  LYS A 401     134.181 -64.906 126.735  1.00  3.76           C  
ATOM   5953  CD  LYS A 401     133.951 -64.088 125.456  1.00  3.76           C  
ATOM   5954  CE  LYS A 401     135.141 -63.150 125.152  1.00  3.76           C  
ATOM   5955  NZ  LYS A 401     134.874 -62.212 123.991  1.00  3.76           N  
ATOM   5956  H   LYS A 401     132.918 -64.821 129.529  1.00  3.76           H  
ATOM   5957  HA  LYS A 401     132.360 -67.437 128.316  1.00  3.76           H  
ATOM   5958 1HB  LYS A 401     132.904 -66.502 126.205  1.00  3.76           H  
ATOM   5959 2HB  LYS A 401     132.108 -65.227 127.091  1.00  3.76           H  
ATOM   5960 1HG  LYS A 401     134.295 -64.233 127.543  1.00  3.76           H  
ATOM   5961 2HG  LYS A 401     135.095 -65.482 126.629  1.00  3.76           H  
ATOM   5962 1HD  LYS A 401     133.793 -64.758 124.610  1.00  3.76           H  
ATOM   5963 2HD  LYS A 401     133.064 -63.490 125.585  1.00  3.76           H  
ATOM   5964 1HE  LYS A 401     135.342 -62.554 126.041  1.00  3.76           H  
ATOM   5965 2HE  LYS A 401     136.021 -63.750 124.922  1.00  3.76           H  
ATOM   5966 1HZ  LYS A 401     135.664 -61.620 123.849  1.00  3.76           H  
ATOM   5967 2HZ  LYS A 401     134.700 -62.709 123.097  1.00  3.76           H  
ATOM   5968 3HZ  LYS A 401     134.046 -61.617 124.232  1.00  3.76           H  
ATOM   5969  N   GLY A 402     135.460 -66.736 129.088  1.00  3.72           N  
ATOM   5970  CA  GLY A 402     136.794 -67.294 129.238  1.00  3.72           C  
ATOM   5971  C   GLY A 402     136.708 -68.638 129.936  1.00  3.72           C  
ATOM   5972  O   GLY A 402     137.317 -69.616 129.487  1.00  3.72           O  
ATOM   5973  H   GLY A 402     135.279 -65.813 129.485  1.00  3.72           H  
ATOM   5974 1HA  GLY A 402     137.270 -67.395 128.264  1.00  3.72           H  
ATOM   5975 2HA  GLY A 402     137.396 -66.608 129.835  1.00  3.72           H  
ATOM   5976  N   TYR A 403     135.850 -68.696 130.951  1.00  3.69           N  
ATOM   5977  CA  TYR A 403     135.614 -69.899 131.734  1.00  3.69           C  
ATOM   5978  C   TYR A 403     135.275 -71.077 130.836  1.00  3.69           C  
ATOM   5979  O   TYR A 403     135.895 -72.144 130.929  1.00  3.69           O  
ATOM   5980  CB  TYR A 403     134.491 -69.621 132.741  1.00  3.69           C  
ATOM   5981  CG  TYR A 403     133.983 -70.790 133.491  1.00  3.69           C  
ATOM   5982  CD1 TYR A 403     134.658 -71.289 134.571  1.00  3.69           C  
ATOM   5983  CD2 TYR A 403     132.790 -71.364 133.083  1.00  3.69           C  
ATOM   5984  CE1 TYR A 403     134.149 -72.364 135.252  1.00  3.69           C  
ATOM   5985  CE2 TYR A 403     132.289 -72.425 133.751  1.00  3.69           C  
ATOM   5986  CZ  TYR A 403     132.960 -72.925 134.832  1.00  3.69           C  
ATOM   5987  OH  TYR A 403     132.460 -73.980 135.491  1.00  3.69           O  
ATOM   5988  H   TYR A 403     135.414 -67.818 131.238  1.00  3.69           H  
ATOM   5989  HA  TYR A 403     136.530 -70.143 132.277  1.00  3.69           H  
ATOM   5990 1HB  TYR A 403     134.838 -68.878 133.460  1.00  3.69           H  
ATOM   5991 2HB  TYR A 403     133.665 -69.198 132.242  1.00  3.69           H  
ATOM   5992  HD1 TYR A 403     135.589 -70.838 134.889  1.00  3.69           H  
ATOM   5993  HD2 TYR A 403     132.255 -70.962 132.222  1.00  3.69           H  
ATOM   5994  HE1 TYR A 403     134.687 -72.768 136.116  1.00  3.69           H  
ATOM   5995  HE2 TYR A 403     131.354 -72.878 133.428  1.00  3.69           H  
ATOM   5996  HH  TYR A 403     132.957 -74.105 136.306  1.00  3.69           H  
ATOM   5997  N   LEU A 404     134.312 -70.911 129.936  1.00  3.69           N  
ATOM   5998  CA  LEU A 404     134.040 -72.081 129.106  1.00  3.69           C  
ATOM   5999  C   LEU A 404     135.245 -72.428 128.229  1.00  3.69           C  
ATOM   6000  O   LEU A 404     135.483 -73.604 127.943  1.00  3.69           O  
ATOM   6001  CB  LEU A 404     132.814 -71.981 128.232  1.00  3.69           C  
ATOM   6002  CG  LEU A 404     132.524 -73.360 127.529  1.00  3.69           C  
ATOM   6003  CD1 LEU A 404     132.340 -74.403 128.579  1.00  3.69           C  
ATOM   6004  CD2 LEU A 404     131.309 -73.311 126.698  1.00  3.69           C  
ATOM   6005  H   LEU A 404     133.814 -70.015 129.860  1.00  3.69           H  
ATOM   6006  HA  LEU A 404     133.868 -72.919 129.773  1.00  3.69           H  
ATOM   6007 1HB  LEU A 404     131.966 -71.663 128.815  1.00  3.69           H  
ATOM   6008 2HB  LEU A 404     133.025 -71.249 127.474  1.00  3.69           H  
ATOM   6009  HG  LEU A 404     133.387 -73.631 126.919  1.00  3.69           H  
ATOM   6010 1HD1 LEU A 404     132.187 -75.343 128.130  1.00  3.69           H  
ATOM   6011 2HD1 LEU A 404     133.195 -74.440 129.176  1.00  3.69           H  
ATOM   6012 3HD1 LEU A 404     131.509 -74.179 129.180  1.00  3.69           H  
ATOM   6013 1HD2 LEU A 404     131.124 -74.275 126.246  1.00  3.69           H  
ATOM   6014 2HD2 LEU A 404     130.466 -73.043 127.328  1.00  3.69           H  
ATOM   6015 3HD2 LEU A 404     131.446 -72.579 125.919  1.00  3.69           H  
ATOM   6016  N   GLY A 405     135.975 -71.414 127.743  1.00  3.75           N  
ATOM   6017  CA  GLY A 405     137.137 -71.687 126.896  1.00  3.75           C  
ATOM   6018  C   GLY A 405     138.157 -72.579 127.624  1.00  3.75           C  
ATOM   6019  O   GLY A 405     138.744 -73.498 127.034  1.00  3.75           O  
ATOM   6020  H   GLY A 405     135.720 -70.447 127.969  1.00  3.75           H  
ATOM   6021 1HA  GLY A 405     136.807 -72.167 125.976  1.00  3.75           H  
ATOM   6022 2HA  GLY A 405     137.603 -70.741 126.624  1.00  3.75           H  
ATOM   6023  N   TYR A 406     138.318 -72.355 128.933  1.00  3.85           N  
ATOM   6024  CA  TYR A 406     139.213 -73.184 129.740  1.00  3.85           C  
ATOM   6025  C   TYR A 406     138.798 -74.633 129.612  1.00  3.85           C  
ATOM   6026  O   TYR A 406     139.620 -75.510 129.321  1.00  3.85           O  
ATOM   6027  CB  TYR A 406     139.143 -72.837 131.224  1.00  3.85           C  
ATOM   6028  CG  TYR A 406     140.005 -73.744 132.109  1.00  3.85           C  
ATOM   6029  CD1 TYR A 406     141.359 -73.503 132.270  1.00  3.85           C  
ATOM   6030  CD2 TYR A 406     139.422 -74.837 132.743  1.00  3.85           C  
ATOM   6031  CE1 TYR A 406     142.122 -74.338 133.067  1.00  3.85           C  
ATOM   6032  CE2 TYR A 406     140.178 -75.660 133.516  1.00  3.85           C  
ATOM   6033  CZ  TYR A 406     141.524 -75.419 133.683  1.00  3.85           C  
ATOM   6034  OH  TYR A 406     142.268 -76.247 134.459  1.00  3.85           O  
ATOM   6035  H   TYR A 406     137.819 -71.567 129.357  1.00  3.85           H  
ATOM   6036  HA  TYR A 406     140.233 -73.078 129.375  1.00  3.85           H  
ATOM   6037 1HB  TYR A 406     139.435 -71.811 131.398  1.00  3.85           H  
ATOM   6038 2HB  TYR A 406     138.123 -72.931 131.562  1.00  3.85           H  
ATOM   6039  HD1 TYR A 406     141.824 -72.650 131.772  1.00  3.85           H  
ATOM   6040  HD2 TYR A 406     138.362 -75.036 132.617  1.00  3.85           H  
ATOM   6041  HE1 TYR A 406     143.187 -74.140 133.197  1.00  3.85           H  
ATOM   6042  HE2 TYR A 406     139.713 -76.511 133.996  1.00  3.85           H  
ATOM   6043  HH  TYR A 406     141.690 -76.834 134.953  1.00  3.85           H  
ATOM   6044  N   ILE A 407     137.503 -74.862 129.830  1.00  3.98           N  
ATOM   6045  CA  ILE A 407     136.890 -76.181 129.801  1.00  3.98           C  
ATOM   6046  C   ILE A 407     136.991 -76.847 128.436  1.00  3.98           C  
ATOM   6047  O   ILE A 407     137.312 -78.036 128.333  1.00  3.98           O  
ATOM   6048  CB  ILE A 407     135.413 -76.064 130.196  1.00  3.98           C  
ATOM   6049  CG1 ILE A 407     135.290 -75.703 131.688  1.00  3.98           C  
ATOM   6050  CG2 ILE A 407     134.599 -77.312 129.809  1.00  3.98           C  
ATOM   6051  CD1 ILE A 407     133.892 -75.282 132.113  1.00  3.98           C  
ATOM   6052  H   ILE A 407     136.914 -74.050 130.046  1.00  3.98           H  
ATOM   6053  HA  ILE A 407     137.399 -76.789 130.535  1.00  3.98           H  
ATOM   6054  HB  ILE A 407     135.036 -75.242 129.675  1.00  3.98           H  
ATOM   6055 1HG1 ILE A 407     135.577 -76.566 132.275  1.00  3.98           H  
ATOM   6056 2HG1 ILE A 407     135.974 -74.879 131.914  1.00  3.98           H  
ATOM   6057 1HG2 ILE A 407     133.553 -77.150 130.061  1.00  3.98           H  
ATOM   6058 2HG2 ILE A 407     134.685 -77.485 128.738  1.00  3.98           H  
ATOM   6059 3HG2 ILE A 407     134.953 -78.176 130.335  1.00  3.98           H  
ATOM   6060 1HD1 ILE A 407     133.889 -75.052 133.166  1.00  3.98           H  
ATOM   6061 2HD1 ILE A 407     133.594 -74.401 131.560  1.00  3.98           H  
ATOM   6062 3HD1 ILE A 407     133.190 -76.087 131.920  1.00  3.98           H  
ATOM   6063  N   ALA A 408     136.742 -76.081 127.378  1.00  4.11           N  
ATOM   6064  CA  ALA A 408     136.788 -76.611 126.023  1.00  4.11           C  
ATOM   6065  C   ALA A 408     138.144 -77.221 125.713  1.00  4.11           C  
ATOM   6066  O   ALA A 408     138.224 -78.256 125.049  1.00  4.11           O  
ATOM   6067  CB  ALA A 408     136.486 -75.504 125.032  1.00  4.11           C  
ATOM   6068  H   ALA A 408     136.478 -75.106 127.527  1.00  4.11           H  
ATOM   6069  HA  ALA A 408     136.046 -77.401 125.939  1.00  4.11           H  
ATOM   6070 1HB  ALA A 408     136.497 -75.907 124.020  1.00  4.11           H  
ATOM   6071 2HB  ALA A 408     135.514 -75.071 125.244  1.00  4.11           H  
ATOM   6072 3HB  ALA A 408     137.246 -74.730 125.127  1.00  4.11           H  
ATOM   6073  N   GLN A 409     139.220 -76.610 126.209  1.00  4.23           N  
ATOM   6074  CA  GLN A 409     140.528 -77.197 125.966  1.00  4.23           C  
ATOM   6075  C   GLN A 409     140.915 -78.232 127.033  1.00  4.23           C  
ATOM   6076  O   GLN A 409     141.517 -79.259 126.714  1.00  4.23           O  
ATOM   6077  CB  GLN A 409     141.603 -76.111 125.863  1.00  4.23           C  
ATOM   6078  CG  GLN A 409     141.428 -75.201 124.654  1.00  4.23           C  
ATOM   6079  CD  GLN A 409     142.578 -74.212 124.459  1.00  4.23           C  
ATOM   6080  OE1 GLN A 409     143.236 -73.749 125.396  1.00  4.23           O  
ATOM   6081  NE2 GLN A 409     142.835 -73.904 123.187  1.00  4.23           N  
ATOM   6082  H   GLN A 409     139.119 -75.728 126.722  1.00  4.23           H  
ATOM   6083  HA  GLN A 409     140.493 -77.714 125.009  1.00  4.23           H  
ATOM   6084 1HB  GLN A 409     141.563 -75.487 126.761  1.00  4.23           H  
ATOM   6085 2HB  GLN A 409     142.590 -76.568 125.822  1.00  4.23           H  
ATOM   6086 1HG  GLN A 409     141.352 -75.818 123.760  1.00  4.23           H  
ATOM   6087 2HG  GLN A 409     140.506 -74.628 124.791  1.00  4.23           H  
ATOM   6088 1HE2 GLN A 409     143.586 -73.288 122.950  1.00  4.23           H  
ATOM   6089 2HE2 GLN A 409     142.281 -74.309 122.458  1.00  4.23           H  
ATOM   6090  N   THR A 410     140.539 -77.982 128.290  1.00  4.31           N  
ATOM   6091  CA  THR A 410     140.899 -78.838 129.419  1.00  4.31           C  
ATOM   6092  C   THR A 410     140.243 -80.217 129.399  1.00  4.31           C  
ATOM   6093  O   THR A 410     140.897 -81.222 129.677  1.00  4.31           O  
ATOM   6094  CB  THR A 410     140.562 -78.135 130.742  1.00  4.31           C  
ATOM   6095  OG1 THR A 410     141.305 -76.924 130.811  1.00  4.31           O  
ATOM   6096  CG2 THR A 410     140.902 -79.017 131.938  1.00  4.31           C  
ATOM   6097  H   THR A 410     140.023 -77.130 128.497  1.00  4.31           H  
ATOM   6098  HA  THR A 410     141.977 -78.989 129.389  1.00  4.31           H  
ATOM   6099  HB  THR A 410     139.503 -77.898 130.761  1.00  4.31           H  
ATOM   6100  HG1 THR A 410     140.914 -76.284 130.178  1.00  4.31           H  
ATOM   6101 1HG2 THR A 410     140.657 -78.503 132.861  1.00  4.31           H  
ATOM   6102 2HG2 THR A 410     140.325 -79.941 131.877  1.00  4.31           H  
ATOM   6103 3HG2 THR A 410     141.966 -79.251 131.928  1.00  4.31           H  
ATOM   6104  N   PHE A 411     138.948 -80.268 129.087  1.00  4.30           N  
ATOM   6105  CA  PHE A 411     138.217 -81.529 129.091  1.00  4.30           C  
ATOM   6106  C   PHE A 411     138.031 -82.077 127.673  1.00  4.30           C  
ATOM   6107  O   PHE A 411     137.594 -83.214 127.486  1.00  4.30           O  
ATOM   6108  CB  PHE A 411     136.875 -81.304 129.781  1.00  4.30           C  
ATOM   6109  CG  PHE A 411     137.050 -80.915 131.241  1.00  4.30           C  
ATOM   6110  CD1 PHE A 411     137.067 -79.592 131.584  1.00  4.30           C  
ATOM   6111  CD2 PHE A 411     137.181 -81.853 132.249  1.00  4.30           C  
ATOM   6112  CE1 PHE A 411     137.218 -79.167 132.887  1.00  4.30           C  
ATOM   6113  CE2 PHE A 411     137.330 -81.446 133.571  1.00  4.30           C  
ATOM   6114  CZ  PHE A 411     137.349 -80.093 133.888  1.00  4.30           C  
ATOM   6115  H   PHE A 411     138.444 -79.411 128.863  1.00  4.30           H  
ATOM   6116  HA  PHE A 411     138.785 -82.259 129.666  1.00  4.30           H  
ATOM   6117 1HB  PHE A 411     136.331 -80.504 129.271  1.00  4.30           H  
ATOM   6118 2HB  PHE A 411     136.270 -82.208 129.726  1.00  4.30           H  
ATOM   6119  HD1 PHE A 411     136.971 -78.886 130.792  1.00  4.30           H  
ATOM   6120  HD2 PHE A 411     137.165 -82.916 132.001  1.00  4.30           H  
ATOM   6121  HE1 PHE A 411     137.235 -78.104 133.117  1.00  4.30           H  
ATOM   6122  HE2 PHE A 411     137.433 -82.191 134.361  1.00  4.30           H  
ATOM   6123  HZ  PHE A 411     137.467 -79.772 134.924  1.00  4.30           H  
ATOM   6124  N   GLY A 412     138.398 -81.268 126.683  1.00  4.17           N  
ATOM   6125  CA  GLY A 412     138.322 -81.617 125.270  1.00  4.17           C  
ATOM   6126  C   GLY A 412     137.068 -81.085 124.592  1.00  4.17           C  
ATOM   6127  O   GLY A 412     135.941 -81.383 125.010  1.00  4.17           O  
ATOM   6128  H   GLY A 412     138.755 -80.352 126.921  1.00  4.17           H  
ATOM   6129 1HA  GLY A 412     139.199 -81.212 124.765  1.00  4.17           H  
ATOM   6130 2HA  GLY A 412     138.366 -82.699 125.162  1.00  4.17           H  
ATOM   6131  N   LEU A 413     137.254 -80.376 123.479  1.00  3.94           N  
ATOM   6132  CA  LEU A 413     136.113 -79.846 122.754  1.00  3.94           C  
ATOM   6133  C   LEU A 413     135.042 -80.888 122.414  1.00  3.94           C  
ATOM   6134  O   LEU A 413     133.866 -80.589 122.590  1.00  3.94           O  
ATOM   6135  CB  LEU A 413     136.525 -79.061 121.503  1.00  3.94           C  
ATOM   6136  CG  LEU A 413     135.348 -78.603 120.679  1.00  3.94           C  
ATOM   6137  CD1 LEU A 413     134.500 -77.694 121.500  1.00  3.94           C  
ATOM   6138  CD2 LEU A 413     135.823 -77.904 119.423  1.00  3.94           C  
ATOM   6139  H   LEU A 413     138.195 -80.155 123.180  1.00  3.94           H  
ATOM   6140  HA  LEU A 413     135.647 -79.113 123.413  1.00  3.94           H  
ATOM   6141 1HB  LEU A 413     137.054 -78.167 121.833  1.00  3.94           H  
ATOM   6142 2HB  LEU A 413     137.190 -79.618 120.877  1.00  3.94           H  
ATOM   6143  HG  LEU A 413     134.753 -79.465 120.409  1.00  3.94           H  
ATOM   6144 1HD1 LEU A 413     133.658 -77.407 120.900  1.00  3.94           H  
ATOM   6145 2HD1 LEU A 413     134.159 -78.215 122.381  1.00  3.94           H  
ATOM   6146 3HD1 LEU A 413     135.070 -76.816 121.792  1.00  3.94           H  
ATOM   6147 1HD2 LEU A 413     134.961 -77.585 118.833  1.00  3.94           H  
ATOM   6148 2HD2 LEU A 413     136.420 -77.034 119.693  1.00  3.94           H  
ATOM   6149 3HD2 LEU A 413     136.429 -78.594 118.835  1.00  3.94           H  
ATOM   6150  N   PRO A 414     135.363 -82.094 121.890  1.00  3.62           N  
ATOM   6151  CA  PRO A 414     134.386 -83.121 121.586  1.00  3.62           C  
ATOM   6152  C   PRO A 414     133.550 -83.546 122.793  1.00  3.62           C  
ATOM   6153  O   PRO A 414     132.428 -84.015 122.627  1.00  3.62           O  
ATOM   6154  CB  PRO A 414     135.256 -84.284 121.103  1.00  3.62           C  
ATOM   6155  CG  PRO A 414     136.519 -83.631 120.595  1.00  3.62           C  
ATOM   6156  CD  PRO A 414     136.751 -82.484 121.540  1.00  3.62           C  
ATOM   6157  HA  PRO A 414     133.736 -82.768 120.777  1.00  3.62           H  
ATOM   6158 1HB  PRO A 414     135.443 -84.979 121.936  1.00  3.62           H  
ATOM   6159 2HB  PRO A 414     134.722 -84.856 120.326  1.00  3.62           H  
ATOM   6160 1HG  PRO A 414     137.347 -84.358 120.591  1.00  3.62           H  
ATOM   6161 2HG  PRO A 414     136.382 -83.299 119.556  1.00  3.62           H  
ATOM   6162 1HD  PRO A 414     137.285 -82.859 122.418  1.00  3.62           H  
ATOM   6163 2HD  PRO A 414     137.291 -81.724 121.018  1.00  3.62           H  
ATOM   6164  N   ALA A 415     134.063 -83.379 124.020  1.00  3.28           N  
ATOM   6165  CA  ALA A 415     133.288 -83.767 125.193  1.00  3.28           C  
ATOM   6166  C   ALA A 415     132.306 -82.662 125.480  1.00  3.28           C  
ATOM   6167  O   ALA A 415     131.155 -82.886 125.852  1.00  3.28           O  
ATOM   6168  CB  ALA A 415     134.179 -84.005 126.391  1.00  3.28           C  
ATOM   6169  H   ALA A 415     134.971 -82.950 124.173  1.00  3.28           H  
ATOM   6170  HA  ALA A 415     132.738 -84.678 124.965  1.00  3.28           H  
ATOM   6171 1HB  ALA A 415     133.561 -84.283 127.229  1.00  3.28           H  
ATOM   6172 2HB  ALA A 415     134.885 -84.804 126.176  1.00  3.28           H  
ATOM   6173 3HB  ALA A 415     134.731 -83.093 126.629  1.00  3.28           H  
ATOM   6174  N   LEU A 416     132.774 -81.446 125.264  1.00  2.96           N  
ATOM   6175  CA  LEU A 416     131.957 -80.275 125.470  1.00  2.96           C  
ATOM   6176  C   LEU A 416     130.784 -80.319 124.476  1.00  2.96           C  
ATOM   6177  O   LEU A 416     129.606 -80.193 124.852  1.00  2.96           O  
ATOM   6178  CB  LEU A 416     132.839 -79.028 125.303  1.00  2.96           C  
ATOM   6179  CG  LEU A 416     132.164 -77.744 125.458  1.00  2.96           C  
ATOM   6180  CD1 LEU A 416     131.607 -77.696 126.790  1.00  2.96           C  
ATOM   6181  CD2 LEU A 416     133.147 -76.628 125.271  1.00  2.96           C  
ATOM   6182  H   LEU A 416     133.747 -81.337 124.966  1.00  2.96           H  
ATOM   6183  HA  LEU A 416     131.558 -80.295 126.483  1.00  2.96           H  
ATOM   6184 1HB  LEU A 416     133.657 -79.078 126.023  1.00  2.96           H  
ATOM   6185 2HB  LEU A 416     133.262 -79.037 124.326  1.00  2.96           H  
ATOM   6186  HG  LEU A 416     131.353 -77.675 124.733  1.00  2.96           H  
ATOM   6187 1HD1 LEU A 416     131.060 -76.774 126.925  1.00  2.96           H  
ATOM   6188 2HD1 LEU A 416     130.954 -78.524 126.887  1.00  2.96           H  
ATOM   6189 3HD1 LEU A 416     132.404 -77.774 127.525  1.00  2.96           H  
ATOM   6190 1HD2 LEU A 416     132.659 -75.682 125.390  1.00  2.96           H  
ATOM   6191 2HD2 LEU A 416     133.913 -76.728 126.017  1.00  2.96           H  
ATOM   6192 3HD2 LEU A 416     133.586 -76.684 124.279  1.00  2.96           H  
ATOM   6193  N   LEU A 417     131.101 -80.598 123.214  1.00  2.72           N  
ATOM   6194  CA  LEU A 417     130.075 -80.712 122.195  1.00  2.72           C  
ATOM   6195  C   LEU A 417     129.132 -81.878 122.494  1.00  2.72           C  
ATOM   6196  O   LEU A 417     127.913 -81.745 122.397  1.00  2.72           O  
ATOM   6197  CB  LEU A 417     130.747 -80.957 120.840  1.00  2.72           C  
ATOM   6198  CG  LEU A 417     131.527 -79.785 120.276  1.00  2.72           C  
ATOM   6199  CD1 LEU A 417     132.346 -80.225 119.082  1.00  2.72           C  
ATOM   6200  CD2 LEU A 417     130.566 -78.731 119.870  1.00  2.72           C  
ATOM   6201  H   LEU A 417     132.081 -80.704 122.961  1.00  2.72           H  
ATOM   6202  HA  LEU A 417     129.508 -79.785 122.167  1.00  2.72           H  
ATOM   6203 1HB  LEU A 417     131.437 -81.790 120.947  1.00  2.72           H  
ATOM   6204 2HB  LEU A 417     129.982 -81.233 120.117  1.00  2.72           H  
ATOM   6205  HG  LEU A 417     132.192 -79.398 121.036  1.00  2.72           H  
ATOM   6206 1HD1 LEU A 417     132.897 -79.372 118.688  1.00  2.72           H  
ATOM   6207 2HD1 LEU A 417     133.047 -80.996 119.388  1.00  2.72           H  
ATOM   6208 3HD1 LEU A 417     131.688 -80.617 118.313  1.00  2.72           H  
ATOM   6209 1HD2 LEU A 417     131.110 -77.877 119.476  1.00  2.72           H  
ATOM   6210 2HD2 LEU A 417     129.894 -79.116 119.106  1.00  2.72           H  
ATOM   6211 3HD2 LEU A 417     129.993 -78.440 120.735  1.00  2.72           H  
ATOM   6212  N   LYS A 418     129.694 -83.018 122.910  1.00  2.56           N  
ATOM   6213  CA  LYS A 418     128.901 -84.202 123.216  1.00  2.56           C  
ATOM   6214  C   LYS A 418     127.926 -84.022 124.367  1.00  2.56           C  
ATOM   6215  O   LYS A 418     126.816 -84.559 124.318  1.00  2.56           O  
ATOM   6216  CB  LYS A 418     129.791 -85.407 123.506  1.00  2.56           C  
ATOM   6217  CG  LYS A 418     129.024 -86.699 123.729  1.00  2.56           C  
ATOM   6218  CD  LYS A 418     129.962 -87.892 123.856  1.00  2.56           C  
ATOM   6219  CE  LYS A 418     129.186 -89.185 124.074  1.00  2.56           C  
ATOM   6220  NZ  LYS A 418     130.087 -90.370 124.165  1.00  2.56           N  
ATOM   6221  H   LYS A 418     130.707 -83.105 122.974  1.00  2.56           H  
ATOM   6222  HA  LYS A 418     128.312 -84.437 122.333  1.00  2.56           H  
ATOM   6223 1HB  LYS A 418     130.480 -85.564 122.683  1.00  2.56           H  
ATOM   6224 2HB  LYS A 418     130.379 -85.209 124.402  1.00  2.56           H  
ATOM   6225 1HG  LYS A 418     128.439 -86.607 124.642  1.00  2.56           H  
ATOM   6226 2HG  LYS A 418     128.342 -86.864 122.900  1.00  2.56           H  
ATOM   6227 1HD  LYS A 418     130.556 -87.983 122.946  1.00  2.56           H  
ATOM   6228 2HD  LYS A 418     130.639 -87.731 124.693  1.00  2.56           H  
ATOM   6229 1HE  LYS A 418     128.615 -89.103 124.995  1.00  2.56           H  
ATOM   6230 2HE  LYS A 418     128.495 -89.330 123.243  1.00  2.56           H  
ATOM   6231 1HZ  LYS A 418     129.535 -91.204 124.310  1.00  2.56           H  
ATOM   6232 2HZ  LYS A 418     130.613 -90.461 123.307  1.00  2.56           H  
ATOM   6233 3HZ  LYS A 418     130.724 -90.251 124.938  1.00  2.56           H  
ATOM   6234  N   PHE A 419     128.316 -83.295 125.413  1.00  2.52           N  
ATOM   6235  CA  PHE A 419     127.418 -83.210 126.548  1.00  2.52           C  
ATOM   6236  C   PHE A 419     126.831 -81.825 126.842  1.00  2.52           C  
ATOM   6237  O   PHE A 419     125.673 -81.740 127.247  1.00  2.52           O  
ATOM   6238  CB  PHE A 419     128.137 -83.662 127.791  1.00  2.52           C  
ATOM   6239  CG  PHE A 419     128.741 -85.026 127.729  1.00  2.52           C  
ATOM   6240  CD1 PHE A 419     130.125 -85.169 127.793  1.00  2.52           C  
ATOM   6241  CD2 PHE A 419     127.962 -86.157 127.589  1.00  2.52           C  
ATOM   6242  CE1 PHE A 419     130.713 -86.407 127.735  1.00  2.52           C  
ATOM   6243  CE2 PHE A 419     128.550 -87.408 127.529  1.00  2.52           C  
ATOM   6244  CZ  PHE A 419     129.929 -87.531 127.607  1.00  2.52           C  
ATOM   6245  H   PHE A 419     129.244 -82.874 125.439  1.00  2.52           H  
ATOM   6246  HA  PHE A 419     126.585 -83.887 126.374  1.00  2.52           H  
ATOM   6247 1HB  PHE A 419     128.919 -82.948 128.037  1.00  2.52           H  
ATOM   6248 2HB  PHE A 419     127.406 -83.669 128.587  1.00  2.52           H  
ATOM   6249  HD1 PHE A 419     130.745 -84.276 127.898  1.00  2.52           H  
ATOM   6250  HD2 PHE A 419     126.877 -86.054 127.528  1.00  2.52           H  
ATOM   6251  HE1 PHE A 419     131.795 -86.497 127.794  1.00  2.52           H  
ATOM   6252  HE2 PHE A 419     127.928 -88.294 127.425  1.00  2.52           H  
ATOM   6253  HZ  PHE A 419     130.390 -88.516 127.565  1.00  2.52           H  
ATOM   6254  N   THR A 420     127.581 -80.727 126.660  1.00  2.59           N  
ATOM   6255  CA  THR A 420     127.012 -79.414 127.001  1.00  2.59           C  
ATOM   6256  C   THR A 420     125.894 -79.072 126.038  1.00  2.59           C  
ATOM   6257  O   THR A 420     124.841 -78.594 126.456  1.00  2.59           O  
ATOM   6258  CB  THR A 420     128.076 -78.291 127.080  1.00  2.59           C  
ATOM   6259  OG1 THR A 420     129.006 -78.603 128.148  1.00  2.59           O  
ATOM   6260  CG2 THR A 420     127.458 -76.894 127.342  1.00  2.59           C  
ATOM   6261  H   THR A 420     128.518 -80.773 126.272  1.00  2.59           H  
ATOM   6262  HA  THR A 420     126.569 -79.487 127.995  1.00  2.59           H  
ATOM   6263  HB  THR A 420     128.613 -78.255 126.133  1.00  2.59           H  
ATOM   6264  HG1 THR A 420     128.514 -78.923 128.914  1.00  2.59           H  
ATOM   6265 1HG2 THR A 420     128.251 -76.149 127.381  1.00  2.59           H  
ATOM   6266 2HG2 THR A 420     126.763 -76.643 126.547  1.00  2.59           H  
ATOM   6267 3HG2 THR A 420     126.940 -76.900 128.280  1.00  2.59           H  
ATOM   6268  N   ILE A 421     126.113 -79.318 124.743  1.00  2.73           N  
ATOM   6269  CA  ILE A 421     125.027 -79.013 123.802  1.00  2.73           C  
ATOM   6270  C   ILE A 421     124.534 -80.234 123.021  1.00  2.73           C  
ATOM   6271  O   ILE A 421     123.496 -80.166 122.349  1.00  2.73           O  
ATOM   6272  CB  ILE A 421     125.441 -77.905 122.804  1.00  2.73           C  
ATOM   6273  CG1 ILE A 421     126.720 -78.273 122.024  1.00  2.73           C  
ATOM   6274  CG2 ILE A 421     125.635 -76.577 123.523  1.00  2.73           C  
ATOM   6275  CD1 ILE A 421     126.546 -79.221 120.838  1.00  2.73           C  
ATOM   6276  H   ILE A 421     127.026 -79.688 124.455  1.00  2.73           H  
ATOM   6277  HA  ILE A 421     124.181 -78.636 124.370  1.00  2.73           H  
ATOM   6278  HB  ILE A 421     124.651 -77.789 122.094  1.00  2.73           H  
ATOM   6279 1HG1 ILE A 421     127.140 -77.382 121.649  1.00  2.73           H  
ATOM   6280 2HG1 ILE A 421     127.423 -78.736 122.722  1.00  2.73           H  
ATOM   6281 1HG2 ILE A 421     125.881 -75.800 122.799  1.00  2.73           H  
ATOM   6282 2HG2 ILE A 421     124.710 -76.321 124.037  1.00  2.73           H  
ATOM   6283 3HG2 ILE A 421     126.441 -76.665 124.243  1.00  2.73           H  
ATOM   6284 1HD1 ILE A 421     127.514 -79.397 120.378  1.00  2.73           H  
ATOM   6285 2HD1 ILE A 421     126.147 -80.153 121.147  1.00  2.73           H  
ATOM   6286 3HD1 ILE A 421     125.880 -78.779 120.112  1.00  2.73           H  
ATOM   6287  N   GLY A 422     125.226 -81.363 123.173  1.00  2.88           N  
ATOM   6288  CA  GLY A 422     124.903 -82.562 122.412  1.00  2.88           C  
ATOM   6289  C   GLY A 422     123.490 -83.051 122.630  1.00  2.88           C  
ATOM   6290  O   GLY A 422     122.830 -83.481 121.685  1.00  2.88           O  
ATOM   6291  H   GLY A 422     126.045 -81.371 123.764  1.00  2.88           H  
ATOM   6292 1HA  GLY A 422     125.059 -82.353 121.356  1.00  2.88           H  
ATOM   6293 2HA  GLY A 422     125.603 -83.347 122.663  1.00  2.88           H  
ATOM   6294  N   ASP A 423     122.985 -82.936 123.841  1.00  3.00           N  
ATOM   6295  CA  ASP A 423     121.609 -83.342 124.049  1.00  3.00           C  
ATOM   6296  C   ASP A 423     120.884 -82.010 124.331  1.00  3.00           C  
ATOM   6297  O   ASP A 423     121.133 -81.407 125.379  1.00  3.00           O  
ATOM   6298  CB  ASP A 423     121.485 -84.355 125.195  1.00  3.00           C  
ATOM   6299  CG  ASP A 423     120.087 -85.017 125.301  1.00  3.00           C  
ATOM   6300  OD1 ASP A 423     119.436 -85.152 124.276  1.00  3.00           O  
ATOM   6301  OD2 ASP A 423     119.710 -85.425 126.379  1.00  3.00           O  
ATOM   6302  H   ASP A 423     123.554 -82.575 124.597  1.00  3.00           H  
ATOM   6303  HA  ASP A 423     121.241 -83.817 123.153  1.00  3.00           H  
ATOM   6304 1HB  ASP A 423     122.229 -85.140 125.061  1.00  3.00           H  
ATOM   6305 2HB  ASP A 423     121.697 -83.870 126.133  1.00  3.00           H  
ATOM   6306  N   PHE A 424     120.046 -81.489 123.408  1.00  3.03           N  
ATOM   6307  CA  PHE A 424     119.502 -82.130 122.202  1.00  3.03           C  
ATOM   6308  C   PHE A 424     120.156 -81.942 120.813  1.00  3.03           C  
ATOM   6309  O   PHE A 424     119.598 -82.457 119.841  1.00  3.03           O  
ATOM   6310  CB  PHE A 424     118.084 -81.597 122.030  1.00  3.03           C  
ATOM   6311  CG  PHE A 424     117.137 -81.989 123.102  1.00  3.03           C  
ATOM   6312  CD1 PHE A 424     117.024 -81.224 124.252  1.00  3.03           C  
ATOM   6313  CD2 PHE A 424     116.327 -83.095 122.959  1.00  3.03           C  
ATOM   6314  CE1 PHE A 424     116.125 -81.559 125.239  1.00  3.03           C  
ATOM   6315  CE2 PHE A 424     115.425 -83.436 123.942  1.00  3.03           C  
ATOM   6316  CZ  PHE A 424     115.321 -82.665 125.085  1.00  3.03           C  
ATOM   6317  H   PHE A 424     119.704 -80.559 123.599  1.00  3.03           H  
ATOM   6318  HA  PHE A 424     119.422 -83.196 122.400  1.00  3.03           H  
ATOM   6319 1HB  PHE A 424     118.106 -80.517 121.974  1.00  3.03           H  
ATOM   6320 2HB  PHE A 424     117.681 -81.948 121.088  1.00  3.03           H  
ATOM   6321  HD1 PHE A 424     117.654 -80.349 124.376  1.00  3.03           H  
ATOM   6322  HD2 PHE A 424     116.403 -83.701 122.057  1.00  3.03           H  
ATOM   6323  HE1 PHE A 424     116.049 -80.947 126.139  1.00  3.03           H  
ATOM   6324  HE2 PHE A 424     114.791 -84.311 123.816  1.00  3.03           H  
ATOM   6325  HZ  PHE A 424     114.606 -82.933 125.864  1.00  3.03           H  
ATOM   6326  N   LEU A 425     121.270 -81.226 120.634  1.00  2.94           N  
ATOM   6327  CA  LEU A 425     121.646 -80.996 119.225  1.00  2.94           C  
ATOM   6328  C   LEU A 425     122.189 -82.221 118.468  1.00  2.94           C  
ATOM   6329  O   LEU A 425     121.838 -82.462 117.309  1.00  2.94           O  
ATOM   6330  CB  LEU A 425     122.630 -79.826 119.120  1.00  2.94           C  
ATOM   6331  CG  LEU A 425     122.019 -78.455 119.500  1.00  2.94           C  
ATOM   6332  CD1 LEU A 425     123.070 -77.365 119.420  1.00  2.94           C  
ATOM   6333  CD2 LEU A 425     120.876 -78.166 118.604  1.00  2.94           C  
ATOM   6334  H   LEU A 425     121.831 -80.842 121.396  1.00  2.94           H  
ATOM   6335  HA  LEU A 425     120.747 -80.677 118.702  1.00  2.94           H  
ATOM   6336 1HB  LEU A 425     123.474 -80.019 119.779  1.00  2.94           H  
ATOM   6337 2HB  LEU A 425     122.996 -79.766 118.099  1.00  2.94           H  
ATOM   6338  HG  LEU A 425     121.669 -78.501 120.512  1.00  2.94           H  
ATOM   6339 1HD1 LEU A 425     122.628 -76.409 119.712  1.00  2.94           H  
ATOM   6340 2HD1 LEU A 425     123.873 -77.599 120.076  1.00  2.94           H  
ATOM   6341 3HD1 LEU A 425     123.446 -77.301 118.402  1.00  2.94           H  
ATOM   6342 1HD2 LEU A 425     120.434 -77.209 118.865  1.00  2.94           H  
ATOM   6343 2HD2 LEU A 425     121.252 -78.144 117.590  1.00  2.94           H  
ATOM   6344 3HD2 LEU A 425     120.127 -78.950 118.699  1.00  2.94           H  
ATOM   6345  N   ASN A 426     122.983 -83.062 119.104  1.00  2.75           N  
ATOM   6346  CA  ASN A 426     123.468 -84.233 118.395  1.00  2.75           C  
ATOM   6347  C   ASN A 426     122.341 -85.255 118.332  1.00  2.75           C  
ATOM   6348  O   ASN A 426     122.113 -85.895 117.300  1.00  2.75           O  
ATOM   6349  CB  ASN A 426     124.689 -84.820 119.073  1.00  2.75           C  
ATOM   6350  CG  ASN A 426     125.926 -83.975 118.916  1.00  2.75           C  
ATOM   6351  OD1 ASN A 426     126.060 -83.168 117.988  1.00  2.75           O  
ATOM   6352  ND2 ASN A 426     126.847 -84.158 119.817  1.00  2.75           N  
ATOM   6353  H   ASN A 426     123.232 -82.911 120.066  1.00  2.75           H  
ATOM   6354  HA  ASN A 426     123.725 -83.952 117.373  1.00  2.75           H  
ATOM   6355 1HB  ASN A 426     124.485 -84.948 120.137  1.00  2.75           H  
ATOM   6356 2HB  ASN A 426     124.884 -85.810 118.660  1.00  2.75           H  
ATOM   6357 1HD2 ASN A 426     127.699 -83.637 119.769  1.00  2.75           H  
ATOM   6358 2HD2 ASN A 426     126.695 -84.825 120.545  1.00  2.75           H  
ATOM   6359  N   SER A 427     121.567 -85.320 119.421  1.00  2.51           N  
ATOM   6360  CA  SER A 427     120.470 -86.284 119.558  1.00  2.51           C  
ATOM   6361  C   SER A 427     119.436 -86.133 118.450  1.00  2.51           C  
ATOM   6362  O   SER A 427     118.903 -87.122 117.945  1.00  2.51           O  
ATOM   6363  CB  SER A 427     119.747 -86.098 120.886  1.00  2.51           C  
ATOM   6364  OG  SER A 427     120.560 -86.398 121.992  1.00  2.51           O  
ATOM   6365  H   SER A 427     121.811 -84.712 120.205  1.00  2.51           H  
ATOM   6366  HA  SER A 427     120.886 -87.290 119.511  1.00  2.51           H  
ATOM   6367 1HB  SER A 427     119.409 -85.070 120.958  1.00  2.51           H  
ATOM   6368 2HB  SER A 427     118.860 -86.727 120.906  1.00  2.51           H  
ATOM   6369  HG  SER A 427     120.091 -86.018 122.789  1.00  2.51           H  
ATOM   6370  N   THR A 428     119.167 -84.889 118.066  1.00  2.26           N  
ATOM   6371  CA  THR A 428     118.166 -84.586 117.060  1.00  2.26           C  
ATOM   6372  C   THR A 428     118.731 -84.255 115.682  1.00  2.26           C  
ATOM   6373  O   THR A 428     117.993 -83.782 114.817  1.00  2.26           O  
ATOM   6374  CB  THR A 428     117.302 -83.417 117.523  1.00  2.26           C  
ATOM   6375  OG1 THR A 428     118.126 -82.242 117.722  1.00  2.26           O  
ATOM   6376  CG2 THR A 428     116.626 -83.782 118.856  1.00  2.26           C  
ATOM   6377  H   THR A 428     119.630 -84.110 118.538  1.00  2.26           H  
ATOM   6378  HA  THR A 428     117.526 -85.460 116.952  1.00  2.26           H  
ATOM   6379  HB  THR A 428     116.550 -83.210 116.776  1.00  2.26           H  
ATOM   6380  HG1 THR A 428     118.805 -82.437 118.400  1.00  2.26           H  
ATOM   6381 1HG2 THR A 428     116.008 -82.960 119.198  1.00  2.26           H  
ATOM   6382 2HG2 THR A 428     116.005 -84.666 118.717  1.00  2.26           H  
ATOM   6383 3HG2 THR A 428     117.389 -83.989 119.604  1.00  2.26           H  
ATOM   6384  N   ALA A 429     120.029 -84.491 115.462  1.00  2.03           N  
ATOM   6385  CA  ALA A 429     120.670 -84.173 114.185  1.00  2.03           C  
ATOM   6386  C   ALA A 429     120.462 -82.711 113.769  1.00  2.03           C  
ATOM   6387  O   ALA A 429     119.996 -82.424 112.650  1.00  2.03           O  
ATOM   6388  CB  ALA A 429     120.155 -85.089 113.085  1.00  2.03           C  
ATOM   6389  H   ALA A 429     120.602 -84.911 116.195  1.00  2.03           H  
ATOM   6390  HA  ALA A 429     121.742 -84.335 114.310  1.00  2.03           H  
ATOM   6391 1HB  ALA A 429     120.679 -84.864 112.157  1.00  2.03           H  
ATOM   6392 2HB  ALA A 429     120.343 -86.126 113.365  1.00  2.03           H  
ATOM   6393 3HB  ALA A 429     119.091 -84.944 112.935  1.00  2.03           H  
ATOM   6394  N   SER A 430     120.814 -81.782 114.665  1.00  1.83           N  
ATOM   6395  CA  SER A 430     120.653 -80.364 114.392  1.00  1.83           C  
ATOM   6396  C   SER A 430     121.849 -79.534 114.867  1.00  1.83           C  
ATOM   6397  O   SER A 430     122.719 -80.016 115.588  1.00  1.83           O  
ATOM   6398  CB  SER A 430     119.371 -79.856 115.026  1.00  1.83           C  
ATOM   6399  OG  SER A 430     119.414 -79.939 116.425  1.00  1.83           O  
ATOM   6400  H   SER A 430     121.183 -82.068 115.574  1.00  1.83           H  
ATOM   6401  HA  SER A 430     120.569 -80.246 113.318  1.00  1.83           H  
ATOM   6402 1HB  SER A 430     119.205 -78.828 114.726  1.00  1.83           H  
ATOM   6403 2HB  SER A 430     118.539 -80.441 114.654  1.00  1.83           H  
ATOM   6404  HG  SER A 430     119.080 -80.835 116.676  1.00  1.83           H  
ATOM   6405  N   GLY A 431     121.904 -78.287 114.429  1.00  1.65           N  
ATOM   6406  CA  GLY A 431     122.988 -77.392 114.790  1.00  1.65           C  
ATOM   6407  C   GLY A 431     122.876 -76.143 113.946  1.00  1.65           C  
ATOM   6408  O   GLY A 431     121.854 -75.925 113.303  1.00  1.65           O  
ATOM   6409  H   GLY A 431     121.168 -77.942 113.828  1.00  1.65           H  
ATOM   6410 1HA  GLY A 431     122.936 -77.145 115.849  1.00  1.65           H  
ATOM   6411 2HA  GLY A 431     123.945 -77.879 114.611  1.00  1.65           H  
ATOM   6412  N   LEU A 432     123.920 -75.318 113.931  1.00  1.49           N  
ATOM   6413  CA  LEU A 432     123.873 -74.090 113.137  1.00  1.49           C  
ATOM   6414  C   LEU A 432     123.471 -74.428 111.702  1.00  1.49           C  
ATOM   6415  O   LEU A 432     122.642 -73.746 111.095  1.00  1.49           O  
ATOM   6416  CB  LEU A 432     125.249 -73.417 113.119  1.00  1.49           C  
ATOM   6417  CG  LEU A 432     125.332 -72.129 112.320  1.00  1.49           C  
ATOM   6418  CD1 LEU A 432     124.436 -71.039 112.962  1.00  1.49           C  
ATOM   6419  CD2 LEU A 432     126.793 -71.696 112.213  1.00  1.49           C  
ATOM   6420  H   LEU A 432     124.743 -75.537 114.473  1.00  1.49           H  
ATOM   6421  HA  LEU A 432     123.132 -73.415 113.561  1.00  1.49           H  
ATOM   6422 1HB  LEU A 432     125.552 -73.201 114.133  1.00  1.49           H  
ATOM   6423 2HB  LEU A 432     125.969 -74.111 112.692  1.00  1.49           H  
ATOM   6424  HG  LEU A 432     124.949 -72.320 111.349  1.00  1.49           H  
ATOM   6425 1HD1 LEU A 432     124.478 -70.129 112.362  1.00  1.49           H  
ATOM   6426 2HD1 LEU A 432     123.410 -71.399 112.997  1.00  1.49           H  
ATOM   6427 3HD1 LEU A 432     124.781 -70.823 113.973  1.00  1.49           H  
ATOM   6428 1HD2 LEU A 432     126.861 -70.795 111.611  1.00  1.49           H  
ATOM   6429 2HD2 LEU A 432     127.191 -71.506 113.209  1.00  1.49           H  
ATOM   6430 3HD2 LEU A 432     127.374 -72.488 111.736  1.00  1.49           H  
ATOM   6431  N   LEU A 433     124.111 -75.478 111.182  1.00  1.35           N  
ATOM   6432  CA  LEU A 433     123.889 -75.999 109.849  1.00  1.35           C  
ATOM   6433  C   LEU A 433     123.123 -77.314 109.919  1.00  1.35           C  
ATOM   6434  O   LEU A 433     123.535 -78.229 110.640  1.00  1.35           O  
ATOM   6435  CB  LEU A 433     125.229 -76.246 109.153  1.00  1.35           C  
ATOM   6436  CG  LEU A 433     125.107 -76.782 107.801  1.00  1.35           C  
```
