## Supplementary material for "Phylogenetic and protein structure analyses provide insight into the evolution and diversification of the CD36 domain ‘apex’ among scavenger receptor class B proteins across Eukarya": Supplementary_File10_rosettafold.txt (part 50 of 221)

```
ATOM   6437  CD1 LEU A 433     124.485 -75.750 107.015  1.00  1.35           C  
ATOM   6438  CD2 LEU A 433     126.409 -77.122 107.283  1.00  1.35           C  
ATOM   6439  H   LEU A 433     124.773 -75.955 111.772  1.00  1.35           H  
ATOM   6440  HA  LEU A 433     123.295 -75.292 109.279  1.00  1.35           H  
ATOM   6441 1HB  LEU A 433     125.778 -75.308 109.098  1.00  1.35           H  
ATOM   6442 2HB  LEU A 433     125.805 -76.954 109.746  1.00  1.35           H  
ATOM   6443  HG  LEU A 433     124.462 -77.662 107.795  1.00  1.35           H  
ATOM   6444 1HD1 LEU A 433     124.337 -76.058 106.011  1.00  1.35           H  
ATOM   6445 2HD1 LEU A 433     123.559 -75.554 107.479  1.00  1.35           H  
ATOM   6446 3HD1 LEU A 433     125.101 -74.867 107.032  1.00  1.35           H  
ATOM   6447 1HD2 LEU A 433     126.300 -77.487 106.268  1.00  1.35           H  
ATOM   6448 2HD2 LEU A 433     127.022 -76.223 107.298  1.00  1.35           H  
ATOM   6449 3HD2 LEU A 433     126.865 -77.891 107.905  1.00  1.35           H  
ATOM   6450  N   VAL A 434     122.013 -77.414 109.184  1.00  1.23           N  
ATOM   6451  CA  VAL A 434     121.234 -78.646 109.205  1.00  1.23           C  
ATOM   6452  C   VAL A 434     120.916 -79.140 107.793  1.00  1.23           C  
ATOM   6453  O   VAL A 434     120.962 -78.382 106.820  1.00  1.23           O  
ATOM   6454  CB  VAL A 434     119.896 -78.423 109.920  1.00  1.23           C  
ATOM   6455  CG1 VAL A 434     120.127 -77.938 111.331  1.00  1.23           C  
ATOM   6456  CG2 VAL A 434     119.075 -77.478 109.127  1.00  1.23           C  
ATOM   6457  H   VAL A 434     121.707 -76.629 108.612  1.00  1.23           H  
ATOM   6458  HA  VAL A 434     121.801 -79.413 109.729  1.00  1.23           H  
ATOM   6459  HB  VAL A 434     119.376 -79.376 109.996  1.00  1.23           H  
ATOM   6460 1HG1 VAL A 434     119.178 -77.815 111.846  1.00  1.23           H  
ATOM   6461 2HG1 VAL A 434     120.730 -78.656 111.841  1.00  1.23           H  
ATOM   6462 3HG1 VAL A 434     120.648 -76.982 111.308  1.00  1.23           H  
ATOM   6463 1HG2 VAL A 434     118.114 -77.334 109.613  1.00  1.23           H  
ATOM   6464 2HG2 VAL A 434     119.594 -76.524 109.037  1.00  1.23           H  
ATOM   6465 3HG2 VAL A 434     118.929 -77.905 108.142  1.00  1.23           H  
ATOM   6466  N   LYS A 435     120.544 -80.412 107.687  1.00  1.14           N  
ATOM   6467  CA  LYS A 435     120.091 -80.946 106.404  1.00  1.14           C  
ATOM   6468  C   LYS A 435     118.630 -81.371 106.519  1.00  1.14           C  
ATOM   6469  O   LYS A 435     118.295 -82.226 107.349  1.00  1.14           O  
ATOM   6470  CB  LYS A 435     120.949 -82.127 105.964  1.00  1.14           C  
ATOM   6471  CG  LYS A 435     120.557 -82.672 104.621  1.00  1.14           C  
ATOM   6472  CD  LYS A 435     121.518 -83.737 104.121  1.00  1.14           C  
ATOM   6473  CE  LYS A 435     121.372 -85.020 104.934  1.00  1.14           C  
ATOM   6474  NZ  LYS A 435     122.007 -86.175 104.257  1.00  1.14           N  
ATOM   6475  H   LYS A 435     120.554 -81.006 108.504  1.00  1.14           H  
ATOM   6476  HA  LYS A 435     120.150 -80.168 105.647  1.00  1.14           H  
ATOM   6477 1HB  LYS A 435     121.994 -81.820 105.915  1.00  1.14           H  
ATOM   6478 2HB  LYS A 435     120.874 -82.931 106.694  1.00  1.14           H  
ATOM   6479 1HG  LYS A 435     119.557 -83.108 104.688  1.00  1.14           H  
ATOM   6480 2HG  LYS A 435     120.523 -81.854 103.896  1.00  1.14           H  
ATOM   6481 1HD  LYS A 435     121.317 -83.957 103.072  1.00  1.14           H  
ATOM   6482 2HD  LYS A 435     122.540 -83.377 104.206  1.00  1.14           H  
ATOM   6483 1HE  LYS A 435     121.842 -84.878 105.904  1.00  1.14           H  
ATOM   6484 2HE  LYS A 435     120.312 -85.235 105.080  1.00  1.14           H  
ATOM   6485 1HZ  LYS A 435     121.884 -87.005 104.811  1.00  1.14           H  
ATOM   6486 2HZ  LYS A 435     121.519 -86.290 103.350  1.00  1.14           H  
ATOM   6487 3HZ  LYS A 435     122.984 -86.007 104.106  1.00  1.14           H  
ATOM   6488  N   ARG A 436     117.766 -80.738 105.722  1.00  1.09           N  
ATOM   6489  CA  ARG A 436     116.316 -80.985 105.772  1.00  1.09           C  
ATOM   6490  C   ARG A 436     115.741 -81.031 104.356  1.00  1.09           C  
ATOM   6491  O   ARG A 436     116.388 -80.569 103.418  1.00  1.09           O  
ATOM   6492  CB  ARG A 436     115.610 -79.919 106.600  1.00  1.09           C  
ATOM   6493  CG  ARG A 436     116.027 -79.866 108.093  1.00  1.09           C  
ATOM   6494  CD  ARG A 436     115.542 -81.077 108.837  1.00  1.09           C  
ATOM   6495  NE  ARG A 436     115.831 -81.027 110.276  1.00  1.09           N  
ATOM   6496  CZ  ARG A 436     116.988 -81.461 110.868  1.00  1.09           C  
ATOM   6497  NH1 ARG A 436     117.989 -81.966 110.197  1.00  1.09           N  
ATOM   6498  NH2 ARG A 436     117.155 -81.406 112.162  1.00  1.09           N  
ATOM   6499  H   ARG A 436     118.144 -80.065 105.052  1.00  1.09           H  
ATOM   6500  HA  ARG A 436     116.139 -81.952 106.244  1.00  1.09           H  
ATOM   6501 1HB  ARG A 436     115.792 -78.973 106.177  1.00  1.09           H  
ATOM   6502 2HB  ARG A 436     114.530 -80.085 106.560  1.00  1.09           H  
ATOM   6503 1HG  ARG A 436     117.102 -79.790 108.195  1.00  1.09           H  
ATOM   6504 2HG  ARG A 436     115.568 -78.987 108.548  1.00  1.09           H  
ATOM   6505 1HD  ARG A 436     114.459 -81.161 108.710  1.00  1.09           H  
ATOM   6506 2HD  ARG A 436     116.012 -81.967 108.429  1.00  1.09           H  
ATOM   6507  HE  ARG A 436     115.108 -80.659 110.878  1.00  1.09           H  
ATOM   6508 1HH1 ARG A 436     117.964 -82.067 109.170  1.00  1.09           H  
ATOM   6509 2HH1 ARG A 436     118.812 -82.274 110.750  1.00  1.09           H  
ATOM   6510 1HH2 ARG A 436     116.437 -81.046 112.770  1.00  1.09           H  
ATOM   6511 2HH2 ARG A 436     118.056 -81.766 112.525  1.00  1.09           H  
ATOM   6512  N   SER A 437     114.553 -81.608 104.161  1.00  1.07           N  
ATOM   6513  CA  SER A 437     114.032 -81.634 102.798  1.00  1.07           C  
ATOM   6514  C   SER A 437     113.535 -80.283 102.323  1.00  1.07           C  
ATOM   6515  O   SER A 437     113.165 -79.415 103.123  1.00  1.07           O  
ATOM   6516  CB  SER A 437     112.908 -82.631 102.675  1.00  1.07           C  
ATOM   6517  OG  SER A 437     111.802 -82.224 103.445  1.00  1.07           O  
ATOM   6518  H   SER A 437     113.987 -81.989 104.929  1.00  1.07           H  
ATOM   6519  HA  SER A 437     114.833 -81.949 102.140  1.00  1.07           H  
ATOM   6520 1HB  SER A 437     112.623 -82.711 101.636  1.00  1.07           H  
ATOM   6521 2HB  SER A 437     113.246 -83.611 102.998  1.00  1.07           H  
ATOM   6522  HG  SER A 437     112.102 -82.321 104.387  1.00  1.07           H  
ATOM   6523  N   ALA A 438     113.457 -80.129 101.007  1.00  1.08           N  
ATOM   6524  CA  ALA A 438     112.925 -78.900 100.444  1.00  1.08           C  
ATOM   6525  C   ALA A 438     111.487 -78.670 100.881  1.00  1.08           C  
ATOM   6526  O   ALA A 438     111.117 -77.549 101.245  1.00  1.08           O  
ATOM   6527  CB  ALA A 438     113.007 -78.960  98.953  1.00  1.08           C  
ATOM   6528  H   ALA A 438     113.812 -80.874 100.402  1.00  1.08           H  
ATOM   6529  HA  ALA A 438     113.525 -78.067 100.806  1.00  1.08           H  
ATOM   6530 1HB  ALA A 438     112.629 -78.055  98.521  1.00  1.08           H  
ATOM   6531 2HB  ALA A 438     114.044 -79.102  98.662  1.00  1.08           H  
ATOM   6532 3HB  ALA A 438     112.409 -79.804  98.603  1.00  1.08           H  
ATOM   6533  N   LYS A 439     110.673 -79.735 100.914  1.00  1.14           N  
ATOM   6534  CA  LYS A 439     109.295 -79.564 101.340  1.00  1.14           C  
ATOM   6535  C   LYS A 439     109.243 -79.039 102.755  1.00  1.14           C  
ATOM   6536  O   LYS A 439     108.484 -78.116 103.038  1.00  1.14           O  
ATOM   6537  CB  LYS A 439     108.528 -80.867 101.270  1.00  1.14           C  
ATOM   6538  CG  LYS A 439     107.040 -80.764 101.591  1.00  1.14           C  
ATOM   6539  CD  LYS A 439     106.402 -82.106 101.428  1.00  1.14           C  
ATOM   6540  CE  LYS A 439     104.901 -82.079 101.538  1.00  1.14           C  
ATOM   6541  NZ  LYS A 439     104.340 -83.433 101.238  1.00  1.14           N  
ATOM   6542  H   LYS A 439     110.986 -80.659 100.604  1.00  1.14           H  
ATOM   6543  HA  LYS A 439     108.816 -78.835 100.687  1.00  1.14           H  
ATOM   6544 1HB  LYS A 439     108.610 -81.253 100.267  1.00  1.14           H  
ATOM   6545 2HB  LYS A 439     108.985 -81.603 101.936  1.00  1.14           H  
ATOM   6546 1HG  LYS A 439     106.890 -80.394 102.607  1.00  1.14           H  
ATOM   6547 2HG  LYS A 439     106.569 -80.088 100.890  1.00  1.14           H  
ATOM   6548 1HD  LYS A 439     106.646 -82.483 100.475  1.00  1.14           H  
ATOM   6549 2HD  LYS A 439     106.802 -82.791 102.173  1.00  1.14           H  
ATOM   6550 1HE  LYS A 439     104.598 -81.773 102.536  1.00  1.14           H  
ATOM   6551 2HE  LYS A 439     104.510 -81.367 100.812  1.00  1.14           H  
ATOM   6552 1HZ  LYS A 439     103.336 -83.413 101.278  1.00  1.14           H  
ATOM   6553 2HZ  LYS A 439     104.655 -83.698 100.277  1.00  1.14           H  
ATOM   6554 3HZ  LYS A 439     104.693 -84.104 101.895  1.00  1.14           H  
ATOM   6555  N   GLU A 440     110.063 -79.595 103.650  1.00  1.23           N  
ATOM   6556  CA  GLU A 440     110.049 -79.118 105.030  1.00  1.23           C  
ATOM   6557  C   GLU A 440     110.446 -77.640 105.111  1.00  1.23           C  
ATOM   6558  O   GLU A 440     109.823 -76.847 105.819  1.00  1.23           O  
ATOM   6559  CB  GLU A 440     110.991 -79.975 105.883  1.00  1.23           C  
ATOM   6560  CG  GLU A 440     110.513 -81.397 106.201  1.00  1.23           C  
ATOM   6561  CD  GLU A 440     111.614 -82.255 106.821  1.00  1.23           C  
ATOM   6562  OE1 GLU A 440     112.634 -82.446 106.165  1.00  1.23           O  
ATOM   6563  OE2 GLU A 440     111.452 -82.695 107.936  1.00  1.23           O  
ATOM   6564  H   GLU A 440     110.692 -80.362 103.388  1.00  1.23           H  
ATOM   6565  HA  GLU A 440     109.036 -79.218 105.422  1.00  1.23           H  
ATOM   6566 1HB  GLU A 440     111.960 -80.047 105.392  1.00  1.23           H  
ATOM   6567 2HB  GLU A 440     111.148 -79.498 106.821  1.00  1.23           H  
ATOM   6568 1HG  GLU A 440     109.686 -81.330 106.908  1.00  1.23           H  
ATOM   6569 2HG  GLU A 440     110.135 -81.866 105.298  1.00  1.23           H  
ATOM   6570  N   TRP A 441     111.409 -77.211 104.312  1.00  1.35           N  
ATOM   6571  CA  TRP A 441     111.775 -75.805 104.398  1.00  1.35           C  
ATOM   6572  C   TRP A 441     110.625 -74.869 103.972  1.00  1.35           C  
ATOM   6573  O   TRP A 441     110.436 -73.788 104.552  1.00  1.35           O  
ATOM   6574  CB  TRP A 441     112.988 -75.497 103.544  1.00  1.35           C  
ATOM   6575  CG  TRP A 441     114.305 -76.011 104.068  1.00  1.35           C  
ATOM   6576  CD1 TRP A 441     115.185 -76.835 103.441  1.00  1.35           C  
ATOM   6577  CD2 TRP A 441     114.864 -75.762 105.371  1.00  1.35           C  
ATOM   6578  NE1 TRP A 441     116.275 -77.054 104.247  1.00  1.35           N  
ATOM   6579  CE2 TRP A 441     116.094 -76.406 105.420  1.00  1.35           C  
ATOM   6580  CE3 TRP A 441     114.435 -75.048 106.472  1.00  1.35           C  
ATOM   6581  CZ2 TRP A 441     116.907 -76.339 106.527  1.00  1.35           C  
ATOM   6582  CZ3 TRP A 441     115.250 -74.987 107.597  1.00  1.35           C  
ATOM   6583  CH2 TRP A 441     116.450 -75.605 107.622  1.00  1.35           C  
ATOM   6584  H   TRP A 441     111.915 -77.865 103.709  1.00  1.35           H  
ATOM   6585  HA  TRP A 441     112.030 -75.582 105.431  1.00  1.35           H  
ATOM   6586 1HB  TRP A 441     112.826 -75.950 102.568  1.00  1.35           H  
ATOM   6587 2HB  TRP A 441     113.056 -74.432 103.399  1.00  1.35           H  
ATOM   6588  HD1 TRP A 441     115.058 -77.240 102.441  1.00  1.35           H  
ATOM   6589  HE1 TRP A 441     117.088 -77.619 104.016  1.00  1.35           H  
ATOM   6590  HE3 TRP A 441     113.481 -74.534 106.443  1.00  1.35           H  
ATOM   6591  HZ2 TRP A 441     117.869 -76.838 106.548  1.00  1.35           H  
ATOM   6592  HZ3 TRP A 441     114.905 -74.416 108.452  1.00  1.35           H  
ATOM   6593  HH2 TRP A 441     117.059 -75.525 108.517  1.00  1.35           H  
ATOM   6594  N   ILE A 442     109.852 -75.295 102.964  1.00  1.49           N  
ATOM   6595  CA  ILE A 442     108.730 -74.528 102.400  1.00  1.49           C  
ATOM   6596  C   ILE A 442     107.434 -74.591 103.217  1.00  1.49           C  
ATOM   6597  O   ILE A 442     106.746 -73.584 103.399  1.00  1.49           O  
ATOM   6598  CB  ILE A 442     108.421 -75.033 100.986  1.00  1.49           C  
ATOM   6599  CG1 ILE A 442     109.585 -74.765 100.120  1.00  1.49           C  
ATOM   6600  CG2 ILE A 442     107.147 -74.365 100.424  1.00  1.49           C  
ATOM   6601  CD1 ILE A 442     109.523 -75.475  98.814  1.00  1.49           C  
ATOM   6602  H   ILE A 442     110.086 -76.196 102.536  1.00  1.49           H  
ATOM   6603  HA  ILE A 442     109.039 -73.487 102.336  1.00  1.49           H  
ATOM   6604  HB  ILE A 442     108.287 -76.114 101.019  1.00  1.49           H  
ATOM   6605 1HG1 ILE A 442     109.655 -73.696  99.930  1.00  1.49           H  
ATOM   6606 2HG1 ILE A 442     110.453 -75.071 100.663  1.00  1.49           H  
ATOM   6607 1HG2 ILE A 442     106.945 -74.746  99.424  1.00  1.49           H  
ATOM   6608 2HG2 ILE A 442     106.302 -74.589 101.069  1.00  1.49           H  
ATOM   6609 3HG2 ILE A 442     107.290 -73.287 100.379  1.00  1.49           H  
ATOM   6610 1HD1 ILE A 442     110.393 -75.254  98.224  1.00  1.49           H  
ATOM   6611 2HD1 ILE A 442     109.465 -76.551  98.984  1.00  1.49           H  
ATOM   6612 3HD1 ILE A 442     108.656 -75.140  98.306  1.00  1.49           H  
ATOM   6613  N   PHE A 443     107.054 -75.790 103.641  1.00  1.63           N  
ATOM   6614  CA  PHE A 443     105.801 -75.997 104.355  1.00  1.63           C  
ATOM   6615  C   PHE A 443     105.950 -75.996 105.887  1.00  1.63           C  
ATOM   6616  O   PHE A 443     104.958 -75.855 106.606  1.00  1.63           O  
ATOM   6617  CB  PHE A 443     105.166 -77.293 103.849  1.00  1.63           C  
ATOM   6618  CG  PHE A 443     104.696 -77.198 102.380  1.00  1.63           C  
ATOM   6619  CD1 PHE A 443     105.566 -77.457 101.333  1.00  1.63           C  
ATOM   6620  CD2 PHE A 443     103.382 -76.869 102.064  1.00  1.63           C  
ATOM   6621  CE1 PHE A 443     105.152 -77.378 100.013  1.00  1.63           C  
ATOM   6622  CE2 PHE A 443     102.960 -76.795 100.739  1.00  1.63           C  
ATOM   6623  CZ  PHE A 443     103.846 -77.044  99.718  1.00  1.63           C  
ATOM   6624  H   PHE A 443     107.651 -76.591 103.461  1.00  1.63           H  
ATOM   6625  HA  PHE A 443     105.129 -75.180 104.091  1.00  1.63           H  
ATOM   6626 1HB  PHE A 443     105.894 -78.102 103.925  1.00  1.63           H  
ATOM   6627 2HB  PHE A 443     104.313 -77.553 104.472  1.00  1.63           H  
ATOM   6628  HD1 PHE A 443     106.592 -77.719 101.559  1.00  1.63           H  
ATOM   6629  HD2 PHE A 443     102.677 -76.667 102.869  1.00  1.63           H  
ATOM   6630  HE1 PHE A 443     105.860 -77.580  99.209  1.00  1.63           H  
ATOM   6631  HE2 PHE A 443     101.922 -76.534 100.505  1.00  1.63           H  
ATOM   6632  HZ  PHE A 443     103.511 -76.981  98.685  1.00  1.63           H  
ATOM   6633  N   GLY A 444     107.187 -76.089 106.384  1.00  1.74           N  
ATOM   6634  CA  GLY A 444     107.483 -76.083 107.811  1.00  1.74           C  
ATOM   6635  C   GLY A 444     108.265 -77.290 108.267  1.00  1.74           C  
ATOM   6636  O   GLY A 444     107.879 -78.440 108.037  1.00  1.74           O  
ATOM   6637  H   GLY A 444     107.985 -76.214 105.771  1.00  1.74           H  
ATOM   6638 1HA  GLY A 444     108.077 -75.200 108.038  1.00  1.74           H  
ATOM   6639 2HA  GLY A 444     106.560 -76.010 108.382  1.00  1.74           H  
ATOM   6640  N   PHE A 445     109.353 -77.005 108.968  1.00  1.82           N  
ATOM   6641  CA  PHE A 445     110.243 -78.027 109.473  1.00  1.82           C  
ATOM   6642  C   PHE A 445     110.146 -78.141 110.979  1.00  1.82           C  
ATOM   6643  O   PHE A 445     109.939 -77.151 111.681  1.00  1.82           O  
ATOM   6644  CB  PHE A 445     111.647 -77.629 109.010  1.00  1.82           C  
ATOM   6645  CG  PHE A 445     112.013 -76.220 109.376  1.00  1.82           C  
ATOM   6646  CD1 PHE A 445     112.657 -75.875 110.544  1.00  1.82           C  
ATOM   6647  CD2 PHE A 445     111.645 -75.207 108.503  1.00  1.82           C  
ATOM   6648  CE1 PHE A 445     112.949 -74.523 110.816  1.00  1.82           C  
ATOM   6649  CE2 PHE A 445     111.924 -73.894 108.767  1.00  1.82           C  
ATOM   6650  CZ  PHE A 445     112.578 -73.543 109.922  1.00  1.82           C  
ATOM   6651  H   PHE A 445     109.583 -76.036 109.122  1.00  1.82           H  
ATOM   6652  HA  PHE A 445     109.972 -78.986 109.028  1.00  1.82           H  
ATOM   6653 1HB  PHE A 445     112.385 -78.303 109.440  1.00  1.82           H  
ATOM   6654 2HB  PHE A 445     111.717 -77.703 107.935  1.00  1.82           H  
ATOM   6655  HD1 PHE A 445     112.944 -76.661 111.242  1.00  1.82           H  
ATOM   6656  HD2 PHE A 445     111.121 -75.474 107.583  1.00  1.82           H  
ATOM   6657  HE1 PHE A 445     113.472 -74.241 111.736  1.00  1.82           H  
ATOM   6658  HE2 PHE A 445     111.629 -73.124 108.056  1.00  1.82           H  
ATOM   6659  HZ  PHE A 445     112.800 -72.493 110.126  1.00  1.82           H  
ATOM   6660  N   ASP A 446     110.403 -79.339 111.495  1.00  1.87           N  
ATOM   6661  CA  ASP A 446     110.273 -79.560 112.926  1.00  1.87           C  
ATOM   6662  C   ASP A 446     111.539 -79.217 113.668  1.00  1.87           C  
ATOM   6663  O   ASP A 446     112.270 -80.108 114.083  1.00  1.87           O  
ATOM   6664  CB  ASP A 446     109.884 -81.007 113.231  1.00  1.87           C  
ATOM   6665  CG  ASP A 446     109.410 -81.236 114.702  1.00  1.87           C  
ATOM   6666  OD1 ASP A 446     108.953 -80.288 115.347  1.00  1.87           O  
ATOM   6667  OD2 ASP A 446     109.510 -82.353 115.163  1.00  1.87           O  
ATOM   6668  H   ASP A 446     110.621 -80.113 110.882  1.00  1.87           H  
ATOM   6669  HA  ASP A 446     109.506 -78.916 113.290  1.00  1.87           H  
ATOM   6670 1HB  ASP A 446     109.081 -81.310 112.561  1.00  1.87           H  
ATOM   6671 2HB  ASP A 446     110.735 -81.658 113.037  1.00  1.87           H  
ATOM   6672  N   ASP A 447     111.814 -77.932 113.813  1.00  1.90           N  
ATOM   6673  CA  ASP A 447     113.067 -77.519 114.427  1.00  1.90           C  
ATOM   6674  C   ASP A 447     113.170 -77.982 115.891  1.00  1.90           C  
ATOM   6675  O   ASP A 447     112.488 -77.428 116.758  1.00  1.90           O  
ATOM   6676  CB  ASP A 447     113.200 -76.008 114.369  1.00  1.90           C  
ATOM   6677  CG  ASP A 447     114.511 -75.503 114.878  1.00  1.90           C  
ATOM   6678  OD1 ASP A 447     114.944 -75.919 115.947  1.00  1.90           O  
ATOM   6679  OD2 ASP A 447     115.128 -74.754 114.173  1.00  1.90           O  
ATOM   6680  H   ASP A 447     111.142 -77.264 113.430  1.00  1.90           H  
ATOM   6681  HA  ASP A 447     113.860 -77.930 113.819  1.00  1.90           H  
ATOM   6682 1HB  ASP A 447     113.061 -75.677 113.376  1.00  1.90           H  
ATOM   6683 2HB  ASP A 447     112.398 -75.558 114.965  1.00  1.90           H  
ATOM   6684  N   PRO A 448     114.070 -78.936 116.214  1.00  1.94           N  
ATOM   6685  CA  PRO A 448     114.220 -79.535 117.517  1.00  1.94           C  
ATOM   6686  C   PRO A 448     114.856 -78.604 118.532  1.00  1.94           C  
ATOM   6687  O   PRO A 448     114.779 -78.858 119.733  1.00  1.94           O  
ATOM   6688  CB  PRO A 448     115.128 -80.710 117.234  1.00  1.94           C  
ATOM   6689  CG  PRO A 448     115.952 -80.280 116.057  1.00  1.94           C  
ATOM   6690  CD  PRO A 448     115.063 -79.417 115.223  1.00  1.94           C  
ATOM   6691  HA  PRO A 448     113.237 -79.883 117.858  1.00  1.94           H  
ATOM   6692 1HB  PRO A 448     115.747 -80.905 118.116  1.00  1.94           H  
ATOM   6693 2HB  PRO A 448     114.529 -81.613 117.044  1.00  1.94           H  
ATOM   6694 1HG  PRO A 448     116.824 -79.736 116.430  1.00  1.94           H  
ATOM   6695 2HG  PRO A 448     116.332 -81.161 115.514  1.00  1.94           H  
ATOM   6696 1HD  PRO A 448     115.667 -78.576 114.841  1.00  1.94           H  
ATOM   6697 2HD  PRO A 448     114.608 -80.014 114.431  1.00  1.94           H  
ATOM   6698  N   LEU A 449     115.503 -77.529 118.075  1.00  2.02           N  
ATOM   6699  CA  LEU A 449     116.119 -76.614 119.015  1.00  2.02           C  
ATOM   6700  C   LEU A 449     115.037 -75.801 119.598  1.00  2.02           C  
ATOM   6701  O   LEU A 449     114.916 -75.701 120.815  1.00  2.02           O  
ATOM   6702  CB  LEU A 449     117.179 -75.700 118.400  1.00  2.02           C  
ATOM   6703  CG  LEU A 449     117.690 -74.630 119.385  1.00  2.02           C  
ATOM   6704  CD1 LEU A 449     118.242 -75.271 120.569  1.00  2.02           C  
ATOM   6705  CD2 LEU A 449     118.755 -73.825 118.765  1.00  2.02           C  
ATOM   6706  H   LEU A 449     115.506 -77.276 117.085  1.00  2.02           H  
ATOM   6707  HA  LEU A 449     116.590 -77.188 119.810  1.00  2.02           H  
ATOM   6708 1HB  LEU A 449     118.019 -76.307 118.089  1.00  2.02           H  
ATOM   6709 2HB  LEU A 449     116.764 -75.200 117.519  1.00  2.02           H  
ATOM   6710  HG  LEU A 449     116.857 -73.988 119.677  1.00  2.02           H  
ATOM   6711 1HD1 LEU A 449     118.585 -74.497 121.247  1.00  2.02           H  
ATOM   6712 2HD1 LEU A 449     117.471 -75.868 121.048  1.00  2.02           H  
ATOM   6713 3HD1 LEU A 449     119.071 -75.903 120.281  1.00  2.02           H  
ATOM   6714 1HD2 LEU A 449     119.101 -73.086 119.474  1.00  2.02           H  
ATOM   6715 2HD2 LEU A 449     119.559 -74.478 118.522  1.00  2.02           H  
ATOM   6716 3HD2 LEU A 449     118.379 -73.336 117.866  1.00  2.02           H  
ATOM   6717  N   LEU A 450     114.214 -75.256 118.718  1.00  2.14           N  
ATOM   6718  CA  LEU A 450     113.131 -74.433 119.173  1.00  2.14           C  
ATOM   6719  C   LEU A 450     112.189 -75.279 120.033  1.00  2.14           C  
ATOM   6720  O   LEU A 450     111.711 -74.828 121.077  1.00  2.14           O  
ATOM   6721  CB  LEU A 450     112.413 -73.806 117.998  1.00  2.14           C  
ATOM   6722  CG  LEU A 450     113.220 -72.737 117.220  1.00  2.14           C  
ATOM   6723  CD1 LEU A 450     112.416 -72.248 115.977  1.00  2.14           C  
ATOM   6724  CD2 LEU A 450     113.549 -71.582 118.152  1.00  2.14           C  
ATOM   6725  H   LEU A 450     114.368 -75.424 117.714  1.00  2.14           H  
ATOM   6726  HA  LEU A 450     113.538 -73.627 119.769  1.00  2.14           H  
ATOM   6727 1HB  LEU A 450     112.158 -74.600 117.295  1.00  2.14           H  
ATOM   6728 2HB  LEU A 450     111.521 -73.382 118.352  1.00  2.14           H  
ATOM   6729  HG  LEU A 450     114.140 -73.190 116.867  1.00  2.14           H  
ATOM   6730 1HD1 LEU A 450     112.991 -71.507 115.431  1.00  2.14           H  
ATOM   6731 2HD1 LEU A 450     112.206 -73.090 115.328  1.00  2.14           H  
ATOM   6732 3HD1 LEU A 450     111.486 -71.804 116.303  1.00  2.14           H  
ATOM   6733 1HD2 LEU A 450     114.134 -70.833 117.614  1.00  2.14           H  
ATOM   6734 2HD2 LEU A 450     112.623 -71.130 118.510  1.00  2.14           H  
ATOM   6735 3HD2 LEU A 450     114.123 -71.954 118.998  1.00  2.14           H  
ATOM   6736  N   ASN A 451     111.979 -76.546 119.659  1.00  2.33           N  
ATOM   6737  CA  ASN A 451     111.132 -77.383 120.492  1.00  2.33           C  
ATOM   6738  C   ASN A 451     111.769 -77.601 121.871  1.00  2.33           C  
ATOM   6739  O   ASN A 451     111.105 -77.434 122.905  1.00  2.33           O  
ATOM   6740  CB  ASN A 451     110.909 -78.729 119.846  1.00  2.33           C  
ATOM   6741  CG  ASN A 451     110.012 -78.692 118.653  1.00  2.33           C  
ATOM   6742  OD1 ASN A 451     109.254 -77.738 118.438  1.00  2.33           O  
ATOM   6743  ND2 ASN A 451     110.080 -79.742 117.881  1.00  2.33           N  
ATOM   6744  H   ASN A 451     112.361 -76.905 118.779  1.00  2.33           H  
ATOM   6745  HA  ASN A 451     110.174 -76.882 120.636  1.00  2.33           H  
ATOM   6746 1HB  ASN A 451     111.865 -79.141 119.554  1.00  2.33           H  
ATOM   6747 2HB  ASN A 451     110.477 -79.407 120.580  1.00  2.33           H  
ATOM   6748 1HD2 ASN A 451     109.505 -79.821 117.046  1.00  2.33           H  
ATOM   6749 2HD2 ASN A 451     110.705 -80.486 118.099  1.00  2.33           H  
ATOM   6750  N   ALA A 452     113.069 -77.926 121.887  1.00  2.60           N  
ATOM   6751  CA  ALA A 452     113.781 -78.194 123.125  1.00  2.60           C  
ATOM   6752  C   ALA A 452     113.763 -77.014 124.069  1.00  2.60           C  
ATOM   6753  O   ALA A 452     113.569 -77.175 125.274  1.00  2.60           O  
ATOM   6754  CB  ALA A 452     115.227 -78.534 122.822  1.00  2.60           C  
ATOM   6755  H   ALA A 452     113.583 -78.038 121.016  1.00  2.60           H  
ATOM   6756  HA  ALA A 452     113.303 -79.038 123.620  1.00  2.60           H  
ATOM   6757 1HB  ALA A 452     115.745 -78.745 123.746  1.00  2.60           H  
ATOM   6758 2HB  ALA A 452     115.268 -79.404 122.169  1.00  2.60           H  
ATOM   6759 3HB  ALA A 452     115.694 -77.687 122.327  1.00  2.60           H  
ATOM   6760  N   VAL A 453     113.897 -75.807 123.546  1.00  2.96           N  
ATOM   6761  CA  VAL A 453     113.912 -74.683 124.456  1.00  2.96           C  
ATOM   6762  C   VAL A 453     112.494 -74.347 124.939  1.00  2.96           C  
ATOM   6763  O   VAL A 453     112.300 -73.965 126.102  1.00  2.96           O  
ATOM   6764  CB  VAL A 453     114.642 -73.496 123.799  1.00  2.96           C  
ATOM   6765  CG1 VAL A 453     116.075 -73.959 123.451  1.00  2.96           C  
ATOM   6766  CG2 VAL A 453     113.929 -73.042 122.590  1.00  2.96           C  
ATOM   6767  H   VAL A 453     114.048 -75.687 122.542  1.00  2.96           H  
ATOM   6768  HA  VAL A 453     114.496 -74.972 125.322  1.00  2.96           H  
ATOM   6769  HB  VAL A 453     114.713 -72.678 124.495  1.00  2.96           H  
ATOM   6770 1HG1 VAL A 453     116.618 -73.170 122.990  1.00  2.96           H  
ATOM   6771 2HG1 VAL A 453     116.591 -74.276 124.350  1.00  2.96           H  
ATOM   6772 3HG1 VAL A 453     116.021 -74.787 122.764  1.00  2.96           H  
ATOM   6773 1HG2 VAL A 453     114.469 -72.221 122.125  1.00  2.96           H  
ATOM   6774 2HG2 VAL A 453     113.881 -73.860 121.930  1.00  2.96           H  
ATOM   6775 3HG2 VAL A 453     112.921 -72.712 122.837  1.00  2.96           H  
ATOM   6776  N   SER A 454     111.475 -74.604 124.098  1.00  3.42           N  
ATOM   6777  CA  SER A 454     110.087 -74.349 124.488  1.00  3.42           C  
ATOM   6778  C   SER A 454     109.643 -75.326 125.581  1.00  3.42           C  
ATOM   6779  O   SER A 454     108.701 -75.054 126.329  1.00  3.42           O  
ATOM   6780  CB  SER A 454     109.139 -74.472 123.304  1.00  3.42           C  
ATOM   6781  OG  SER A 454     108.955 -75.816 122.918  1.00  3.42           O  
ATOM   6782  H   SER A 454     111.660 -74.922 123.143  1.00  3.42           H  
ATOM   6783  HA  SER A 454     110.019 -73.328 124.875  1.00  3.42           H  
ATOM   6784 1HB  SER A 454     108.180 -74.017 123.553  1.00  3.42           H  
ATOM   6785 2HB  SER A 454     109.553 -73.908 122.466  1.00  3.42           H  
ATOM   6786  HG  SER A 454     109.836 -76.233 122.937  1.00  3.42           H  
ATOM   6787  N   SER A 455     110.374 -76.440 125.751  1.00  3.98           N  
ATOM   6788  CA  SER A 455     110.026 -77.427 126.775  1.00  3.98           C  
ATOM   6789  C   SER A 455     110.153 -76.844 128.190  1.00  3.98           C  
ATOM   6790  O   SER A 455     109.667 -77.440 129.152  1.00  3.98           O  
ATOM   6791  CB  SER A 455     110.870 -78.696 126.681  1.00  3.98           C  
ATOM   6792  OG  SER A 455     112.192 -78.496 127.095  1.00  3.98           O  
ATOM   6793  H   SER A 455     111.127 -76.641 125.091  1.00  3.98           H  
ATOM   6794  HA  SER A 455     108.986 -77.715 126.624  1.00  3.98           H  
ATOM   6795 1HB  SER A 455     110.413 -79.473 127.288  1.00  3.98           H  
ATOM   6796 2HB  SER A 455     110.869 -79.045 125.647  1.00  3.98           H  
ATOM   6797  HG  SER A 455     112.627 -77.985 126.397  1.00  3.98           H  
ATOM   6798  N   GLY A 456     110.796 -75.674 128.326  1.00  4.62           N  
ATOM   6799  CA  GLY A 456     110.957 -75.013 129.616  1.00  4.62           C  
ATOM   6800  C   GLY A 456     109.682 -74.283 130.089  1.00  4.62           C  
ATOM   6801  O   GLY A 456     109.675 -73.705 131.176  1.00  4.62           O  
ATOM   6802  H   GLY A 456     111.193 -75.220 127.502  1.00  4.62           H  
ATOM   6803 1HA  GLY A 456     111.250 -75.751 130.362  1.00  4.62           H  
ATOM   6804 2HA  GLY A 456     111.775 -74.297 129.545  1.00  4.62           H  
ATOM   6805  N   SER A 457     108.594 -74.327 129.300  1.00  5.29           N  
ATOM   6806  CA  SER A 457     107.360 -73.631 129.676  1.00  5.29           C  
ATOM   6807  C   SER A 457     106.069 -74.334 129.255  1.00  5.29           C  
ATOM   6808  O   SER A 457     105.973 -74.939 128.192  1.00  5.29           O  
ATOM   6809  CB  SER A 457     107.347 -72.246 129.073  1.00  5.29           C  
ATOM   6810  OG  SER A 457     106.158 -71.562 129.399  1.00  5.29           O  
ATOM   6811  H   SER A 457     108.642 -74.809 128.400  1.00  5.29           H  
ATOM   6812  HA  SER A 457     107.347 -73.538 130.763  1.00  5.29           H  
ATOM   6813 1HB  SER A 457     108.197 -71.692 129.438  1.00  5.29           H  
ATOM   6814 2HB  SER A 457     107.445 -72.316 127.989  1.00  5.29           H  
ATOM   6815  HG  SER A 457     106.314 -70.642 129.141  1.00  5.29           H  
ATOM   6816  N   ASN A 458     105.035 -74.169 130.085  1.00  5.91           N  
ATOM   6817  CA  ASN A 458     103.701 -74.711 129.816  1.00  5.91           C  
ATOM   6818  C   ASN A 458     102.794 -73.656 129.181  1.00  5.91           C  
ATOM   6819  O   ASN A 458     101.583 -73.848 129.016  1.00  5.91           O  
ATOM   6820  CB  ASN A 458     103.078 -75.239 131.092  1.00  5.91           C  
ATOM   6821  CG  ASN A 458     103.784 -76.465 131.621  1.00  5.91           C  
ATOM   6822  OD1 ASN A 458     104.202 -77.339 130.853  1.00  5.91           O  
ATOM   6823  ND2 ASN A 458     103.928 -76.542 132.921  1.00  5.91           N  
ATOM   6824  H   ASN A 458     105.185 -73.649 130.937  1.00  5.91           H  
ATOM   6825  HA  ASN A 458     103.794 -75.532 129.104  1.00  5.91           H  
ATOM   6826 1HB  ASN A 458     103.099 -74.460 131.855  1.00  5.91           H  
ATOM   6827 2HB  ASN A 458     102.033 -75.487 130.906  1.00  5.91           H  
ATOM   6828 1HD2 ASN A 458     104.389 -77.333 133.328  1.00  5.91           H  
ATOM   6829 2HD2 ASN A 458     103.575 -75.815 133.509  1.00  5.91           H  
ATOM   6830  N   GLY A 459     103.390 -72.537 128.791  1.00  6.43           N  
ATOM   6831  CA  GLY A 459     102.659 -71.447 128.175  1.00  6.43           C  
ATOM   6832  C   GLY A 459     102.217 -71.803 126.763  1.00  6.43           C  
ATOM   6833  O   GLY A 459     102.822 -71.377 125.789  1.00  6.43           O  
ATOM   6834  H   GLY A 459     104.387 -72.413 128.951  1.00  6.43           H  
ATOM   6835 1HA  GLY A 459     101.788 -71.201 128.783  1.00  6.43           H  
ATOM   6836 2HA  GLY A 459     103.291 -70.560 128.145  1.00  6.43           H  
ATOM   6837  N   GLN A 460     101.112 -72.539 126.651  1.00  6.81           N  
ATOM   6838  CA  GLN A 460     100.576 -72.991 125.353  1.00  6.81           C  
ATOM   6839  C   GLN A 460     100.236 -71.808 124.434  1.00  6.81           C  
ATOM   6840  O   GLN A 460     100.271 -71.920 123.203  1.00  6.81           O  
ATOM   6841  CB  GLN A 460      99.334 -73.861 125.556  1.00  6.81           C  
ATOM   6842  CG  GLN A 460      99.628 -75.210 126.201  1.00  6.81           C  
ATOM   6843  CD  GLN A 460      98.381 -76.057 126.411  1.00  6.81           C  
ATOM   6844  OE1 GLN A 460      97.261 -75.544 126.513  1.00  6.81           O  
ATOM   6845  NE2 GLN A 460      98.573 -77.374 126.477  1.00  6.81           N  
ATOM   6846  H   GLN A 460     100.700 -72.869 127.522  1.00  6.81           H  
ATOM   6847  HA  GLN A 460     101.340 -73.594 124.859  1.00  6.81           H  
ATOM   6848 1HB  GLN A 460      98.620 -73.331 126.185  1.00  6.81           H  
ATOM   6849 2HB  GLN A 460      98.854 -74.040 124.596  1.00  6.81           H  
ATOM   6850 1HG  GLN A 460     100.314 -75.764 125.564  1.00  6.81           H  
ATOM   6851 2HG  GLN A 460     100.086 -75.031 127.176  1.00  6.81           H  
ATOM   6852 1HE2 GLN A 460      97.795 -77.989 126.613  1.00  6.81           H  
ATOM   6853 2HE2 GLN A 460      99.497 -77.748 126.391  1.00  6.81           H  
ATOM   6854  N   ASP A 461      99.983 -70.646 125.034  1.00  7.03           N  
ATOM   6855  CA  ASP A 461      99.708 -69.426 124.282  1.00  7.03           C  
ATOM   6856  C   ASP A 461     100.912 -69.085 123.389  1.00  7.03           C  
ATOM   6857  O   ASP A 461     100.783 -68.363 122.396  1.00  7.03           O  
ATOM   6858  CB  ASP A 461      99.425 -68.259 125.226  1.00  7.03           C  
ATOM   6859  CG  ASP A 461      98.073 -68.356 125.943  1.00  7.03           C  
ATOM   6860  OD1 ASP A 461      97.262 -69.171 125.569  1.00  7.03           O  
ATOM   6861  OD2 ASP A 461      97.872 -67.603 126.866  1.00  7.03           O  
ATOM   6862  H   ASP A 461      99.980 -70.620 126.042  1.00  7.03           H  
ATOM   6863  HA  ASP A 461      98.835 -69.590 123.649  1.00  7.03           H  
ATOM   6864 1HB  ASP A 461     100.213 -68.209 125.977  1.00  7.03           H  
ATOM   6865 2HB  ASP A 461      99.457 -67.326 124.663  1.00  7.03           H  
ATOM   6866  N   ASN A 462     102.102 -69.571 123.764  1.00  7.13           N  
ATOM   6867  CA  ASN A 462     103.304 -69.326 122.996  1.00  7.13           C  
ATOM   6868  C   ASN A 462     103.201 -70.005 121.640  1.00  7.13           C  
ATOM   6869  O   ASN A 462     103.789 -69.543 120.666  1.00  7.13           O  
ATOM   6870  CB  ASN A 462     104.532 -69.846 123.694  1.00  7.13           C  
ATOM   6871  CG  ASN A 462     104.882 -69.071 124.956  1.00  7.13           C  
ATOM   6872  OD1 ASN A 462     104.271 -68.036 125.266  1.00  7.13           O  
ATOM   6873  ND2 ASN A 462     105.884 -69.529 125.668  1.00  7.13           N  
ATOM   6874  H   ASN A 462     102.182 -70.168 124.582  1.00  7.13           H  
ATOM   6875  HA  ASN A 462     103.414 -68.254 122.827  1.00  7.13           H  
ATOM   6876 1HB  ASN A 462     104.387 -70.890 123.949  1.00  7.13           H  
ATOM   6877 2HB  ASN A 462     105.335 -69.822 122.996  1.00  7.13           H  
ATOM   6878 1HD2 ASN A 462     106.174 -69.050 126.493  1.00  7.13           H  
ATOM   6879 2HD2 ASN A 462     106.413 -70.346 125.351  1.00  7.13           H  
ATOM   6880  N   LYS A 463     102.428 -71.097 121.553  1.00  7.15           N  
ATOM   6881  CA  LYS A 463     102.308 -71.799 120.291  1.00  7.15           C  
ATOM   6882  C   LYS A 463     101.420 -70.955 119.416  1.00  7.15           C  
ATOM   6883  O   LYS A 463     101.666 -70.785 118.226  1.00  7.15           O  
ATOM   6884  CB  LYS A 463     101.737 -73.203 120.430  1.00  7.15           C  
ATOM   6885  CG  LYS A 463     101.738 -73.944 119.085  1.00  7.15           C  
ATOM   6886  CD  LYS A 463     101.291 -75.383 119.209  1.00  7.15           C  
ATOM   6887  CE  LYS A 463     101.286 -76.072 117.843  1.00  7.15           C  
ATOM   6888  NZ  LYS A 463     102.683 -76.312 117.316  1.00  7.15           N  
ATOM   6889  H   LYS A 463     101.902 -71.432 122.356  1.00  7.15           H  
ATOM   6890  HA  LYS A 463     103.290 -71.876 119.833  1.00  7.15           H  
ATOM   6891 1HB  LYS A 463     102.327 -73.775 121.146  1.00  7.15           H  
ATOM   6892 2HB  LYS A 463     100.712 -73.151 120.806  1.00  7.15           H  
ATOM   6893 1HG  LYS A 463     101.076 -73.426 118.391  1.00  7.15           H  
ATOM   6894 2HG  LYS A 463     102.752 -73.930 118.663  1.00  7.15           H  
ATOM   6895 1HD  LYS A 463     101.973 -75.917 119.872  1.00  7.15           H  
ATOM   6896 2HD  LYS A 463     100.290 -75.418 119.636  1.00  7.15           H  
ATOM   6897 1HE  LYS A 463     100.773 -77.026 117.929  1.00  7.15           H  
ATOM   6898 2HE  LYS A 463     100.747 -75.442 117.133  1.00  7.15           H  
ATOM   6899 1HZ  LYS A 463     102.643 -76.763 116.422  1.00  7.15           H  
ATOM   6900 2HZ  LYS A 463     103.225 -75.449 117.210  1.00  7.15           H  
ATOM   6901 3HZ  LYS A 463     103.196 -76.897 117.953  1.00  7.15           H  
ATOM   6902  N   VAL A 464     100.408 -70.369 120.028  1.00  7.15           N  
ATOM   6903  CA  VAL A 464      99.520 -69.512 119.268  1.00  7.15           C  
ATOM   6904  C   VAL A 464     100.355 -68.358 118.664  1.00  7.15           C  
ATOM   6905  O   VAL A 464     100.225 -68.023 117.477  1.00  7.15           O  
ATOM   6906  CB  VAL A 464      98.385 -69.019 120.176  1.00  7.15           C  
ATOM   6907  CG1 VAL A 464      97.561 -67.975 119.487  1.00  7.15           C  
ATOM   6908  CG2 VAL A 464      97.545 -70.216 120.573  1.00  7.15           C  
ATOM   6909  H   VAL A 464     100.260 -70.554 121.024  1.00  7.15           H  
ATOM   6910  HA  VAL A 464      99.072 -70.096 118.469  1.00  7.15           H  
ATOM   6911  HB  VAL A 464      98.798 -68.562 121.058  1.00  7.15           H  
ATOM   6912 1HG1 VAL A 464      96.768 -67.639 120.154  1.00  7.15           H  
ATOM   6913 2HG1 VAL A 464      98.195 -67.144 119.245  1.00  7.15           H  
ATOM   6914 3HG1 VAL A 464      97.123 -68.388 118.582  1.00  7.15           H  
ATOM   6915 1HG2 VAL A 464      96.741 -69.893 121.235  1.00  7.15           H  
ATOM   6916 2HG2 VAL A 464      97.124 -70.674 119.680  1.00  7.15           H  
ATOM   6917 3HG2 VAL A 464      98.177 -70.942 121.096  1.00  7.15           H  
ATOM   6918  N   ARG A 465     101.249 -67.774 119.465  1.00  7.14           N  
ATOM   6919  CA  ARG A 465     102.145 -66.752 118.930  1.00  7.14           C  
ATOM   6920  C   ARG A 465     103.074 -67.342 117.846  1.00  7.14           C  
ATOM   6921  O   ARG A 465     103.320 -66.708 116.814  1.00  7.14           O  
ATOM   6922  CB  ARG A 465     102.968 -66.136 120.041  1.00  7.14           C  
ATOM   6923  CG  ARG A 465     102.147 -65.323 121.018  1.00  7.14           C  
ATOM   6924  CD  ARG A 465     102.986 -64.649 122.035  1.00  7.14           C  
ATOM   6925  NE  ARG A 465     102.175 -64.007 123.079  1.00  7.14           N  
ATOM   6926  CZ  ARG A 465     101.897 -64.582 124.267  1.00  7.14           C  
ATOM   6927  NH1 ARG A 465     102.367 -65.777 124.512  1.00  7.14           N  
ATOM   6928  NH2 ARG A 465     101.170 -63.943 125.176  1.00  7.14           N  
ATOM   6929  H   ARG A 465     101.299 -68.050 120.449  1.00  7.14           H  
ATOM   6930  HA  ARG A 465     101.540 -65.965 118.484  1.00  7.14           H  
ATOM   6931 1HB  ARG A 465     103.494 -66.916 120.595  1.00  7.14           H  
ATOM   6932 2HB  ARG A 465     103.718 -65.480 119.613  1.00  7.14           H  
ATOM   6933 1HG  ARG A 465     101.583 -64.565 120.470  1.00  7.14           H  
ATOM   6934 2HG  ARG A 465     101.454 -65.989 121.534  1.00  7.14           H  
ATOM   6935 1HD  ARG A 465     103.637 -65.387 122.516  1.00  7.14           H  
ATOM   6936 2HD  ARG A 465     103.604 -63.883 121.564  1.00  7.14           H  
ATOM   6937  HE  ARG A 465     101.817 -63.086 122.909  1.00  7.14           H  
ATOM   6938 1HH1 ARG A 465     102.917 -66.233 123.793  1.00  7.14           H  
ATOM   6939 2HH1 ARG A 465     102.208 -66.221 125.404  1.00  7.14           H  
ATOM   6940 1HH2 ARG A 465     100.824 -63.015 124.982  1.00  7.14           H  
ATOM   6941 2HH2 ARG A 465     100.976 -64.381 126.065  1.00  7.14           H  
ATOM   6942  N   ALA A 466     103.545 -68.583 118.058  1.00  7.17           N  
ATOM   6943  CA  ALA A 466     104.438 -69.285 117.133  1.00  7.17           C  
ATOM   6944  C   ALA A 466     103.825 -69.474 115.761  1.00  7.17           C  
ATOM   6945  O   ALA A 466     104.527 -69.436 114.755  1.00  7.17           O  
ATOM   6946  CB  ALA A 466     104.831 -70.647 117.653  1.00  7.17           C  
ATOM   6947  H   ALA A 466     103.323 -69.049 118.934  1.00  7.17           H  
ATOM   6948  HA  ALA A 466     105.320 -68.678 117.032  1.00  7.17           H  
ATOM   6949 1HB  ALA A 466     105.519 -71.093 116.948  1.00  7.17           H  
ATOM   6950 2HB  ALA A 466     105.297 -70.556 118.632  1.00  7.17           H  
ATOM   6951 3HB  ALA A 466     103.970 -71.274 117.731  1.00  7.17           H  
ATOM   6952  N   VAL A 467     102.498 -69.604 115.710  1.00  7.25           N  
ATOM   6953  CA  VAL A 467     101.794 -69.819 114.451  1.00  7.25           C  
ATOM   6954  C   VAL A 467     101.286 -68.484 113.900  1.00  7.25           C  
ATOM   6955  O   VAL A 467     100.313 -68.419 113.145  1.00  7.25           O  
ATOM   6956  CB  VAL A 467     100.643 -70.836 114.589  1.00  7.25           C  
ATOM   6957  CG1 VAL A 467     101.193 -72.190 115.014  1.00  7.25           C  
ATOM   6958  CG2 VAL A 467      99.662 -70.352 115.551  1.00  7.25           C  
ATOM   6959  H   VAL A 467     101.982 -69.635 116.591  1.00  7.25           H  
ATOM   6960  HA  VAL A 467     102.502 -70.232 113.733  1.00  7.25           H  
ATOM   6961  HB  VAL A 467     100.166 -70.958 113.621  1.00  7.25           H  
ATOM   6962 1HG1 VAL A 467     100.375 -72.906 115.091  1.00  7.25           H  
ATOM   6963 2HG1 VAL A 467     101.916 -72.537 114.278  1.00  7.25           H  
ATOM   6964 3HG1 VAL A 467     101.682 -72.092 115.984  1.00  7.25           H  
ATOM   6965 1HG2 VAL A 467      98.845 -71.061 115.641  1.00  7.25           H  
ATOM   6966 2HG2 VAL A 467     100.145 -70.244 116.479  1.00  7.25           H  
ATOM   6967 3HG2 VAL A 467      99.292 -69.403 115.217  1.00  7.25           H  
ATOM   6968  N   HIS A 468     102.056 -67.442 114.232  1.00  7.35           N  
ATOM   6969  CA  HIS A 468     101.994 -66.066 113.766  1.00  7.35           C  
ATOM   6970  C   HIS A 468     100.820 -65.202 114.258  1.00  7.35           C  
ATOM   6971  O   HIS A 468     100.360 -64.313 113.543  1.00  7.35           O  
ATOM   6972  CB  HIS A 468     102.003 -66.098 112.224  1.00  7.35           C  
ATOM   6973  CG  HIS A 468     103.096 -67.032 111.621  1.00  7.35           C  
ATOM   6974  ND1 HIS A 468     104.450 -66.753 111.661  1.00  7.35           N  
ATOM   6975  CD2 HIS A 468     102.986 -68.246 111.009  1.00  7.35           C  
ATOM   6976  CE1 HIS A 468     105.122 -67.749 111.107  1.00  7.35           C  
ATOM   6977  NE2 HIS A 468     104.259 -68.673 110.715  1.00  7.35           N  
ATOM   6978  H   HIS A 468     102.782 -67.613 114.923  1.00  7.35           H  
ATOM   6979  HA  HIS A 468     102.907 -65.567 114.091  1.00  7.35           H  
ATOM   6980 1HB  HIS A 468     101.045 -66.410 111.860  1.00  7.35           H  
ATOM   6981 2HB  HIS A 468     102.177 -65.093 111.845  1.00  7.35           H  
ATOM   6982  HD1 HIS A 468     104.922 -65.951 112.063  1.00  7.35           H  
ATOM   6983  HD2 HIS A 468     102.137 -68.879 110.762  1.00  7.35           H  
ATOM   6984  HE1 HIS A 468     106.213 -67.707 111.044  1.00  7.35           H  
ATOM   6985  N   ASN A 469     100.418 -65.374 115.529  1.00  7.46           N  
ATOM   6986  CA  ASN A 469      99.408 -64.501 116.152  1.00  7.46           C  
ATOM   6987  C   ASN A 469     100.031 -63.472 117.114  1.00  7.46           C  
ATOM   6988  O   ASN A 469      99.355 -62.929 117.983  1.00  7.46           O  
ATOM   6989  CB  ASN A 469      98.373 -65.317 116.879  1.00  7.46           C  
ATOM   6990  CG  ASN A 469      97.484 -66.101 115.971  1.00  7.46           C  
ATOM   6991  OD1 ASN A 469      96.534 -65.561 115.387  1.00  7.46           O  
ATOM   6992  ND2 ASN A 469      97.770 -67.354 115.825  1.00  7.46           N  
ATOM   6993  H   ASN A 469     100.780 -66.158 116.079  1.00  7.46           H  
ATOM   6994  HA  ASN A 469      98.907 -63.937 115.364  1.00  7.46           H  
ATOM   6995 1HB  ASN A 469      98.886 -65.986 117.526  1.00  7.46           H  
ATOM   6996 2HB  ASN A 469      97.764 -64.668 117.502  1.00  7.46           H  
ATOM   6997 1HD2 ASN A 469      97.214 -67.928 115.226  1.00  7.46           H  
ATOM   6998 2HD2 ASN A 469      98.575 -67.750 116.303  1.00  7.46           H  
ATOM   6999  N   ILE A 470     101.339 -63.282 116.991  1.00  7.55           N  
ATOM   7000  CA  ILE A 470     102.219 -62.330 117.704  1.00  7.55           C  
ATOM   7001  C   ILE A 470     101.638 -61.104 118.455  1.00  7.55           C  
ATOM   7002  O   ILE A 470     102.149 -59.998 118.278  1.00  7.55           O  
ATOM   7003  CB  ILE A 470     103.259 -61.802 116.713  1.00  7.55           C  
ATOM   7004  CG1 ILE A 470     102.553 -61.045 115.560  1.00  7.55           C  
ATOM   7005  CG2 ILE A 470     104.051 -62.945 116.188  1.00  7.55           C  
ATOM   7006  CD1 ILE A 470     103.500 -60.290 114.625  1.00  7.55           C  
ATOM   7007  H   ILE A 470     101.780 -63.831 116.269  1.00  7.55           H  
ATOM   7008  HA  ILE A 470     102.758 -62.919 118.446  1.00  7.55           H  
ATOM   7009  HB  ILE A 470     103.924 -61.099 117.215  1.00  7.55           H  
ATOM   7010 1HG1 ILE A 470     101.984 -61.765 114.964  1.00  7.55           H  
ATOM   7011 2HG1 ILE A 470     101.854 -60.327 115.992  1.00  7.55           H  
ATOM   7012 1HG2 ILE A 470     104.779 -62.558 115.502  1.00  7.55           H  
ATOM   7013 2HG2 ILE A 470     104.547 -63.449 117.010  1.00  7.55           H  
ATOM   7014 3HG2 ILE A 470     103.395 -63.647 115.677  1.00  7.55           H  
ATOM   7015 1HD1 ILE A 470     102.922 -59.789 113.851  1.00  7.55           H  
ATOM   7016 2HD1 ILE A 470     104.066 -59.542 115.189  1.00  7.55           H  
ATOM   7017 3HD1 ILE A 470     104.192 -60.989 114.160  1.00  7.55           H  
ATOM   7018  N   ARG A 471     100.680 -61.286 119.363  1.00  7.58           N  
ATOM   7019  CA  ARG A 471     100.125 -60.170 120.148  1.00  7.58           C  
ATOM   7020  C   ARG A 471     101.179 -59.457 121.008  1.00  7.58           C  
ATOM   7021  O   ARG A 471     101.060 -58.263 121.284  1.00  7.58           O  
ATOM   7022  CB  ARG A 471      99.010 -60.648 121.068  1.00  7.58           C  
ATOM   7023  CG  ARG A 471      97.703 -61.031 120.383  1.00  7.58           C  
ATOM   7024  CD  ARG A 471      96.698 -61.524 121.364  1.00  7.58           C  
ATOM   7025  NE  ARG A 471      95.440 -61.877 120.727  1.00  7.58           N  
ATOM   7026  CZ  ARG A 471      94.384 -62.422 121.365  1.00  7.58           C  
ATOM   7027  NH1 ARG A 471      94.446 -62.664 122.656  1.00  7.58           N  
ATOM   7028  NH2 ARG A 471      93.284 -62.712 120.692  1.00  7.58           N  
ATOM   7029  H   ARG A 471     100.257 -62.202 119.419  1.00  7.58           H  
ATOM   7030  HA  ARG A 471      99.707 -59.446 119.449  1.00  7.58           H  
ATOM   7031 1HB  ARG A 471      99.352 -61.518 121.624  1.00  7.58           H  
ATOM   7032 2HB  ARG A 471      98.785 -59.866 121.792  1.00  7.58           H  
ATOM   7033 1HG  ARG A 471      97.290 -60.160 119.875  1.00  7.58           H  
ATOM   7034 2HG  ARG A 471      97.886 -61.818 119.660  1.00  7.58           H  
ATOM   7035 1HD  ARG A 471      97.088 -62.412 121.859  1.00  7.58           H  
ATOM   7036 2HD  ARG A 471      96.501 -60.751 122.107  1.00  7.58           H  
ATOM   7037  HE  ARG A 471      95.355 -61.708 119.733  1.00  7.58           H  
ATOM   7038 1HH1 ARG A 471      95.286 -62.442 123.172  1.00  7.58           H  
ATOM   7039 2HH1 ARG A 471      93.655 -63.071 123.133  1.00  7.58           H  
ATOM   7040 1HH2 ARG A 471      93.235 -62.527 119.700  1.00  7.58           H  
ATOM   7041 2HH2 ARG A 471      92.494 -63.119 121.170  1.00  7.58           H  
ATOM   7042  N   ASP A 472     102.183 -60.205 121.456  1.00  7.52           N  
ATOM   7043  CA  ASP A 472     103.285 -59.674 122.254  1.00  7.52           C  
ATOM   7044  C   ASP A 472     104.548 -60.453 121.944  1.00  7.52           C  
ATOM   7045  O   ASP A 472     104.812 -61.521 122.511  1.00  7.52           O  
ATOM   7046  CB  ASP A 472     102.996 -59.697 123.756  1.00  7.52           C  
ATOM   7047  CG  ASP A 472     104.148 -59.064 124.581  1.00  7.52           C  
ATOM   7048  OD1 ASP A 472     105.182 -58.754 123.987  1.00  7.52           O  
ATOM   7049  OD2 ASP A 472     103.986 -58.891 125.772  1.00  7.52           O  
ATOM   7050  H   ASP A 472     102.196 -61.173 121.185  1.00  7.52           H  
ATOM   7051  HA  ASP A 472     103.453 -58.636 121.965  1.00  7.52           H  
ATOM   7052 1HB  ASP A 472     102.075 -59.147 123.960  1.00  7.52           H  
ATOM   7053 2HB  ASP A 472     102.850 -60.727 124.089  1.00  7.52           H  
ATOM   7054  N   ILE A 473     105.353 -59.861 121.074  1.00  7.38           N  
ATOM   7055  CA  ILE A 473     106.555 -60.460 120.528  1.00  7.38           C  
ATOM   7056  C   ILE A 473     107.605 -60.805 121.608  1.00  7.38           C  
ATOM   7057  O   ILE A 473     108.430 -61.699 121.414  1.00  7.38           O  
ATOM   7058  CB  ILE A 473     107.167 -59.501 119.483  1.00  7.38           C  
ATOM   7059  CG1 ILE A 473     108.109 -60.257 118.590  1.00  7.38           C  
ATOM   7060  CG2 ILE A 473     107.880 -58.331 120.160  1.00  7.38           C  
ATOM   7061  CD1 ILE A 473     107.378 -61.236 117.689  1.00  7.38           C  
ATOM   7062  H   ILE A 473     105.066 -58.957 120.725  1.00  7.38           H  
ATOM   7063  HA  ILE A 473     106.274 -61.379 120.021  1.00  7.38           H  
ATOM   7064  HB  ILE A 473     106.366 -59.108 118.855  1.00  7.38           H  
ATOM   7065 1HG1 ILE A 473     108.660 -59.564 117.987  1.00  7.38           H  
ATOM   7066 2HG1 ILE A 473     108.814 -60.816 119.207  1.00  7.38           H  
ATOM   7067 1HG2 ILE A 473     108.278 -57.667 119.418  1.00  7.38           H  
ATOM   7068 2HG2 ILE A 473     107.176 -57.785 120.783  1.00  7.38           H  
ATOM   7069 3HG2 ILE A 473     108.703 -58.701 120.780  1.00  7.38           H  
ATOM   7070 1HD1 ILE A 473     108.093 -61.758 117.061  1.00  7.38           H  
ATOM   7071 2HD1 ILE A 473     106.830 -61.946 118.298  1.00  7.38           H  
ATOM   7072 3HD1 ILE A 473     106.679 -60.689 117.056  1.00  7.38           H  
ATOM   7073  N   ASP A 474     107.560 -60.145 122.772  1.00  7.13           N  
ATOM   7074  CA  ASP A 474     108.556 -60.425 123.809  1.00  7.13           C  
ATOM   7075  C   ASP A 474     108.361 -61.791 124.466  1.00  7.13           C  
ATOM   7076  O   ASP A 474     109.246 -62.285 125.167  1.00  7.13           O  
ATOM   7077  CB  ASP A 474     108.589 -59.316 124.862  1.00  7.13           C  
ATOM   7078  CG  ASP A 474     109.274 -58.018 124.354  1.00  7.13           C  
ATOM   7079  OD1 ASP A 474     109.925 -58.066 123.327  1.00  7.13           O  
ATOM   7080  OD2 ASP A 474     109.166 -57.012 125.015  1.00  7.13           O  
ATOM   7081  H   ASP A 474     106.808 -59.467 122.968  1.00  7.13           H  
ATOM   7082  HA  ASP A 474     109.533 -60.430 123.332  1.00  7.13           H  
ATOM   7083 1HB  ASP A 474     107.554 -59.071 125.147  1.00  7.13           H  
ATOM   7084 2HB  ASP A 474     109.098 -59.670 125.755  1.00  7.13           H  
ATOM   7085  N   THR A 475     107.198 -62.392 124.238  1.00  6.77           N  
ATOM   7086  CA  THR A 475     106.832 -63.679 124.793  1.00  6.77           C  
ATOM   7087  C   THR A 475     106.637 -64.679 123.660  1.00  6.77           C  
ATOM   7088  O   THR A 475     105.996 -65.713 123.836  1.00  6.77           O  
ATOM   7089  CB  THR A 475     105.531 -63.554 125.595  1.00  6.77           C  
ATOM   7090  OG1 THR A 475     104.494 -63.080 124.732  1.00  6.77           O  
ATOM   7091  CG2 THR A 475     105.705 -62.545 126.717  1.00  6.77           C  
ATOM   7092  H   THR A 475     106.507 -61.936 123.637  1.00  6.77           H  
ATOM   7093  HA  THR A 475     107.632 -64.035 125.442  1.00  6.77           H  
ATOM   7094  HB  THR A 475     105.253 -64.524 126.007  1.00  6.77           H  
ATOM   7095  HG1 THR A 475     104.871 -62.466 124.054  1.00  6.77           H  
ATOM   7096 1HG2 THR A 475     104.770 -62.455 127.268  1.00  6.77           H  
ATOM   7097 2HG2 THR A 475     106.495 -62.874 127.390  1.00  6.77           H  
ATOM   7098 3HG2 THR A 475     105.967 -61.572 126.296  1.00  6.77           H  
ATOM   7099  N   LEU A 476     107.188 -64.355 122.490  1.00  6.29           N  
ATOM   7100  CA  LEU A 476     107.029 -65.154 121.287  1.00  6.29           C  
ATOM   7101  C   LEU A 476     107.314 -66.664 121.364  1.00  6.29           C  
ATOM   7102  O   LEU A 476     106.415 -67.449 121.078  1.00  6.29           O  
ATOM   7103  CB  LEU A 476     107.967 -64.551 120.266  1.00  6.29           C  
ATOM   7104  CG  LEU A 476     108.094 -65.249 119.049  1.00  6.29           C  
ATOM   7105  CD1 LEU A 476     106.748 -65.248 118.319  1.00  6.29           C  
ATOM   7106  CD2 LEU A 476     109.252 -64.620 118.294  1.00  6.29           C  
ATOM   7107  H   LEU A 476     107.720 -63.487 122.403  1.00  6.29           H  
ATOM   7108  HA  LEU A 476     106.003 -65.028 120.950  1.00  6.29           H  
ATOM   7109 1HB  LEU A 476     107.597 -63.565 120.020  1.00  6.29           H  
ATOM   7110 2HB  LEU A 476     108.951 -64.441 120.710  1.00  6.29           H  
ATOM   7111  HG  LEU A 476     108.336 -66.259 119.259  1.00  6.29           H  
ATOM   7112 1HD1 LEU A 476     106.812 -65.795 117.401  1.00  6.29           H  
ATOM   7113 2HD1 LEU A 476     106.005 -65.724 118.952  1.00  6.29           H  
ATOM   7114 3HD1 LEU A 476     106.455 -64.235 118.111  1.00  6.29           H  
ATOM   7115 1HD2 LEU A 476     109.439 -65.133 117.396  1.00  6.29           H  
ATOM   7116 2HD2 LEU A 476     109.033 -63.582 118.086  1.00  6.29           H  
ATOM   7117 3HD2 LEU A 476     110.147 -64.684 118.911  1.00  6.29           H  
ATOM   7118  N   ASP A 477     108.537 -67.072 121.740  1.00  5.73           N  
ATOM   7119  CA  ASP A 477     108.864 -68.510 121.862  1.00  5.73           C  
ATOM   7120  C   ASP A 477     108.412 -69.417 120.668  1.00  5.73           C  
ATOM   7121  O   ASP A 477     107.664 -70.376 120.864  1.00  5.73           O  
ATOM   7122  CB  ASP A 477     108.300 -69.023 123.186  1.00  5.73           C  
ATOM   7123  CG  ASP A 477     108.792 -70.417 123.642  1.00  5.73           C  
ATOM   7124  OD1 ASP A 477     109.861 -70.814 123.245  1.00  5.73           O  
ATOM   7125  OD2 ASP A 477     108.077 -71.063 124.405  1.00  5.73           O  
ATOM   7126  H   ASP A 477     109.233 -66.379 121.968  1.00  5.73           H  
ATOM   7127  HA  ASP A 477     109.950 -68.587 121.930  1.00  5.73           H  
ATOM   7128 1HB  ASP A 477     108.545 -68.308 123.971  1.00  5.73           H  
ATOM   7129 2HB  ASP A 477     107.259 -69.025 123.110  1.00  5.73           H  
ATOM   7130  N   VAL A 478     108.870 -69.120 119.439  1.00  5.13           N  
ATOM   7131  CA  VAL A 478     108.464 -69.886 118.240  1.00  5.13           C  
ATOM   7132  C   VAL A 478     108.935 -71.322 118.165  1.00  5.13           C  
ATOM   7133  O   VAL A 478     110.099 -71.581 118.419  1.00  5.13           O  
ATOM   7134  CB  VAL A 478     108.989 -69.254 116.941  1.00  5.13           C  
ATOM   7135  CG1 VAL A 478     108.701 -70.116 115.781  1.00  5.13           C  
ATOM   7136  CG2 VAL A 478     108.363 -68.055 116.702  1.00  5.13           C  
ATOM   7137  H   VAL A 478     109.495 -68.338 119.332  1.00  5.13           H  
ATOM   7138  HA  VAL A 478     107.385 -69.874 118.210  1.00  5.13           H  
ATOM   7139  HB  VAL A 478     110.064 -69.114 117.011  1.00  5.13           H  
ATOM   7140 1HG1 VAL A 478     109.051 -69.634 114.920  1.00  5.13           H  
ATOM   7141 2HG1 VAL A 478     109.199 -71.048 115.876  1.00  5.13           H  
ATOM   7142 3HG1 VAL A 478     107.625 -70.275 115.680  1.00  5.13           H  
ATOM   7143 1HG2 VAL A 478     108.729 -67.673 115.795  1.00  5.13           H  
ATOM   7144 2HG2 VAL A 478     107.321 -68.198 116.614  1.00  5.13           H  
ATOM   7145 3HG2 VAL A 478     108.582 -67.416 117.492  1.00  5.13           H  
ATOM   7146  N   ASP A 479     108.037 -72.249 117.793  1.00  4.55           N  
ATOM   7147  CA  ASP A 479     108.436 -73.638 117.548  1.00  4.55           C  
ATOM   7148  C   ASP A 479     108.955 -73.834 116.091  1.00  4.55           C  
ATOM   7149  O   ASP A 479     110.065 -74.305 115.881  1.00  4.55           O  
ATOM   7150  CB  ASP A 479     107.281 -74.609 117.876  1.00  4.55           C  
ATOM   7151  CG  ASP A 479     105.919 -74.357 117.127  1.00  4.55           C  
ATOM   7152  OD1 ASP A 479     105.829 -73.435 116.358  1.00  4.55           O  
ATOM   7153  OD2 ASP A 479     104.971 -75.098 117.384  1.00  4.55           O  
ATOM   7154  H   ASP A 479     107.079 -71.972 117.657  1.00  4.55           H  
ATOM   7155  HA  ASP A 479     109.254 -73.881 118.227  1.00  4.55           H  
ATOM   7156 1HB  ASP A 479     107.612 -75.627 117.638  1.00  4.55           H  
ATOM   7157 2HB  ASP A 479     107.097 -74.582 118.950  1.00  4.55           H  
ATOM   7158  N   HIS A 480     108.145 -73.455 115.092  1.00  4.07           N  
ATOM   7159  CA  HIS A 480     108.479 -73.591 113.652  1.00  4.07           C  
ATOM   7160  C   HIS A 480     108.456 -72.256 112.861  1.00  4.07           C  
ATOM   7161  O   HIS A 480     107.551 -71.450 113.067  1.00  4.07           O  
ATOM   7162  CB  HIS A 480     107.438 -74.491 112.962  1.00  4.07           C  
ATOM   7163  CG  HIS A 480     107.329 -75.931 113.438  1.00  4.07           C  
ATOM   7164  ND1 HIS A 480     106.349 -76.786 112.955  1.00  4.07           N  
ATOM   7165  CD2 HIS A 480     108.061 -76.670 114.313  1.00  4.07           C  
ATOM   7166  CE1 HIS A 480     106.489 -77.974 113.518  1.00  4.07           C  
ATOM   7167  NE2 HIS A 480     107.512 -77.927 114.340  1.00  4.07           N  
ATOM   7168  H   HIS A 480     107.232 -73.100 115.364  1.00  4.07           H  
ATOM   7169  HA  HIS A 480     109.470 -74.035 113.544  1.00  4.07           H  
ATOM   7170 1HB  HIS A 480     106.455 -74.037 113.082  1.00  4.07           H  
ATOM   7171 2HB  HIS A 480     107.650 -74.517 111.893  1.00  4.07           H  
ATOM   7172  HD2 HIS A 480     108.929 -76.359 114.881  1.00  4.07           H  
ATOM   7173  HE1 HIS A 480     105.874 -78.851 113.326  1.00  4.07           H  
ATOM   7174  HE2 HIS A 480     107.884 -78.717 114.907  1.00  4.07           H  
ATOM   7175  N   VAL A 481     109.395 -72.060 111.905  1.00  3.76           N  
ATOM   7176  CA  VAL A 481     109.359 -70.896 110.979  1.00  3.76           C  
ATOM   7177  C   VAL A 481     109.596 -71.238 109.498  1.00  3.76           C  
ATOM   7178  O   VAL A 481     110.723 -71.085 109.036  1.00  3.76           O  
ATOM   7179  CB  VAL A 481     110.436 -69.842 111.271  1.00  3.76           C  
ATOM   7180  CG1 VAL A 481     110.222 -68.675 110.305  1.00  3.76           C  
ATOM   7181  CG2 VAL A 481     110.368 -69.358 112.648  1.00  3.76           C  
ATOM   7182  H   VAL A 481     110.135 -72.742 111.806  1.00  3.76           H  
ATOM   7183  HA  VAL A 481     108.391 -70.411 111.084  1.00  3.76           H  
ATOM   7184  HB  VAL A 481     111.422 -70.263 111.080  1.00  3.76           H  
ATOM   7185 1HG1 VAL A 481     110.975 -67.923 110.472  1.00  3.76           H  
ATOM   7186 2HG1 VAL A 481     110.286 -69.028 109.276  1.00  3.76           H  
ATOM   7187 3HG1 VAL A 481     109.234 -68.234 110.472  1.00  3.76           H  
ATOM   7188 1HG2 VAL A 481     111.123 -68.608 112.786  1.00  3.76           H  
ATOM   7189 2HG2 VAL A 481     109.382 -68.917 112.813  1.00  3.76           H  
ATOM   7190 3HG2 VAL A 481     110.540 -70.178 113.337  1.00  3.76           H  
ATOM   7191  N   PRO A 482     108.590 -71.638 108.711  1.00  3.62           N  
ATOM   7192  CA  PRO A 482     108.746 -72.018 107.301  1.00  3.62           C  
ATOM   7193  C   PRO A 482     109.469 -70.866 106.551  1.00  3.62           C  
ATOM   7194  O   PRO A 482     108.979 -69.733 106.550  1.00  3.62           O  
ATOM   7195  CB  PRO A 482     107.283 -72.181 106.892  1.00  3.62           C  
ATOM   7196  CG  PRO A 482     106.555 -72.558 108.175  1.00  3.62           C  
ATOM   7197  CD  PRO A 482     107.227 -71.731 109.241  1.00  3.62           C  
ATOM   7198  HA  PRO A 482     109.301 -72.965 107.214  1.00  3.62           H  
ATOM   7199 1HB  PRO A 482     106.917 -71.262 106.507  1.00  3.62           H  
ATOM   7200 2HB  PRO A 482     107.187 -72.935 106.088  1.00  3.62           H  
ATOM   7201 1HG  PRO A 482     105.506 -72.350 108.082  1.00  3.62           H  
ATOM   7202 2HG  PRO A 482     106.612 -73.600 108.371  1.00  3.62           H  
ATOM   7203 1HD  PRO A 482     106.771 -70.732 109.322  1.00  3.62           H  
ATOM   7204 2HD  PRO A 482     107.200 -72.273 110.195  1.00  3.62           H  
ATOM   7205  N   TRP A 483     110.547 -71.167 105.812  1.00  3.67           N  
ATOM   7206  CA  TRP A 483     111.430 -70.116 105.240  1.00  3.67           C  
ATOM   7207  C   TRP A 483     110.852 -68.972 104.422  1.00  3.67           C  
ATOM   7208  O   TRP A 483     111.128 -67.786 104.656  1.00  3.67           O  
ATOM   7209  CB  TRP A 483     112.449 -70.720 104.290  1.00  3.67           C  
ATOM   7210  CG  TRP A 483     113.607 -71.312 104.905  1.00  3.67           C  
ATOM   7211  CD1 TRP A 483     113.969 -71.260 106.191  1.00  3.67           C  
ATOM   7212  CD2 TRP A 483     114.649 -72.002 104.220  1.00  3.67           C  
ATOM   7213  NE1 TRP A 483     115.159 -71.892 106.360  1.00  3.67           N  
ATOM   7214  CE2 TRP A 483     115.590 -72.345 105.162  1.00  3.67           C  
ATOM   7215  CE3 TRP A 483     114.859 -72.337 102.896  1.00  3.67           C  
ATOM   7216  CZ2 TRP A 483     116.729 -73.026 104.834  1.00  3.67           C  
ATOM   7217  CZ3 TRP A 483     115.994 -73.016 102.573  1.00  3.67           C  
ATOM   7218  CH2 TRP A 483     116.897 -73.361 103.497  1.00  3.67           C  
ATOM   7219  H   TRP A 483     110.809 -72.148 105.697  1.00  3.67           H  
ATOM   7220  HA  TRP A 483     111.958 -69.669 106.085  1.00  3.67           H  
ATOM   7221 1HB  TRP A 483     111.961 -71.495 103.697  1.00  3.67           H  
ATOM   7222 2HB  TRP A 483     112.784 -69.966 103.593  1.00  3.67           H  
ATOM   7223  HD1 TRP A 483     113.387 -70.781 106.978  1.00  3.67           H  
ATOM   7224  HE1 TRP A 483     115.652 -71.996 107.224  1.00  3.67           H  
ATOM   7225  HE3 TRP A 483     114.135 -72.063 102.129  1.00  3.67           H  
ATOM   7226  HZ2 TRP A 483     117.474 -73.295 105.584  1.00  3.67           H  
ATOM   7227  HZ3 TRP A 483     116.152 -73.255 101.558  1.00  3.67           H  
ATOM   7228  HH2 TRP A 483     117.772 -73.898 103.175  1.00  3.67           H  
ATOM   7229  N   GLY A 484     110.144 -69.344 103.384  1.00  3.88           N  
ATOM   7230  CA  GLY A 484     109.597 -68.394 102.446  1.00  3.88           C  
ATOM   7231  C   GLY A 484     108.109 -68.409 102.556  1.00  3.88           C  
ATOM   7232  O   GLY A 484     107.411 -67.977 101.639  1.00  3.88           O  
ATOM   7233  H   GLY A 484     109.963 -70.326 103.244  1.00  3.88           H  
ATOM   7234 1HA  GLY A 484     109.983 -67.396 102.630  1.00  3.88           H  
ATOM   7235 2HA  GLY A 484     109.892 -68.681 101.441  1.00  3.88           H  
ATOM   7236  N   THR A 485     107.618 -68.974 103.651  1.00  4.18           N  
ATOM   7237  CA  THR A 485     106.199 -69.151 103.760  1.00  4.18           C  
ATOM   7238  C   THR A 485     105.510 -68.576 104.988  1.00  4.18           C  
ATOM   7239  O   THR A 485     104.466 -67.979 104.816  1.00  4.18           O  
ATOM   7240  CB  THR A 485     105.875 -70.635 103.651  1.00  4.18           C  
ATOM   7241  OG1 THR A 485     106.361 -71.152 102.412  1.00  4.18           O  
ATOM   7242  CG2 THR A 485     104.411 -70.851 103.737  1.00  4.18           C  
ATOM   7243  H   THR A 485     108.225 -69.267 104.418  1.00  4.18           H  
ATOM   7244  HA  THR A 485     105.740 -68.665 102.901  1.00  4.18           H  
ATOM   7245  HB  THR A 485     106.355 -71.155 104.436  1.00  4.18           H  
ATOM   7246  HG1 THR A 485     106.497 -72.113 102.537  1.00  4.18           H  
ATOM   7247 1HG2 THR A 485     104.216 -71.921 103.671  1.00  4.18           H  
ATOM   7248 2HG2 THR A 485     104.045 -70.471 104.666  1.00  4.18           H  
ATOM   7249 3HG2 THR A 485     103.921 -70.328 102.917  1.00  4.18           H  
ATOM   7250  N   ASP A 486     105.997 -68.791 106.220  1.00  4.49           N  
ATOM   7251  CA  ASP A 486     105.145 -68.398 107.359  1.00  4.49           C  
ATOM   7252  C   ASP A 486     103.768 -69.041 107.213  1.00  4.49           C  
ATOM   7253  O   ASP A 486     102.806 -68.349 106.898  1.00  4.49           O  
ATOM   7254  CB  ASP A 486     104.974 -66.881 107.480  1.00  4.49           C  
ATOM   7255  CG  ASP A 486     106.234 -66.218 107.766  1.00  4.49           C  
ATOM   7256  OD1 ASP A 486     107.144 -66.900 108.162  1.00  4.49           O  
ATOM   7257  OD2 ASP A 486     106.319 -65.032 107.566  1.00  4.49           O  
ATOM   7258  H   ASP A 486     106.912 -69.220 106.366  1.00  4.49           H  
ATOM   7259  HA  ASP A 486     105.605 -68.768 108.274  1.00  4.49           H  
ATOM   7260 1HB  ASP A 486     104.546 -66.445 106.588  1.00  4.49           H  
ATOM   7261 2HB  ASP A 486     104.281 -66.669 108.295  1.00  4.49           H  
ATOM   7262  N   ALA A 487     103.685 -70.366 107.409  1.00  4.72           N  
ATOM   7263  CA  ALA A 487     102.543 -71.268 107.109  1.00  4.72           C  
ATOM   7264  C   ALA A 487     101.178 -70.626 106.833  1.00  4.72           C  
ATOM   7265  O   ALA A 487     100.502 -71.070 105.904  1.00  4.72           O  
ATOM   7266  CB  ALA A 487     102.340 -72.236 108.256  1.00  4.72           C  
ATOM   7267  H   ALA A 487     104.526 -70.809 107.746  1.00  4.72           H  
ATOM   7268  HA  ALA A 487     102.817 -71.841 106.223  1.00  4.72           H  
ATOM   7269 1HB  ALA A 487     101.547 -72.938 107.999  1.00  4.72           H  
ATOM   7270 2HB  ALA A 487     103.254 -72.787 108.449  1.00  4.72           H  
ATOM   7271 3HB  ALA A 487     102.056 -71.681 109.151  1.00  4.72           H  
ATOM   7272  N   GLN A 488     100.780 -69.576 107.551  1.00  4.82           N  
ATOM   7273  CA  GLN A 488      99.492 -68.928 107.290  1.00  4.82           C  
ATOM   7274  C   GLN A 488      99.418 -68.405 105.853  1.00  4.82           C  
ATOM   7275  O   GLN A 488      98.334 -68.199 105.321  1.00  4.82           O  
ATOM   7276  CB  GLN A 488      99.252 -67.738 108.219  1.00  4.82           C  
ATOM   7277  CG  GLN A 488      99.007 -68.055 109.677  1.00  4.82           C  
ATOM   7278  CD  GLN A 488      98.712 -66.770 110.453  1.00  4.82           C  
ATOM   7279  OE1 GLN A 488      99.029 -65.674 109.972  1.00  4.82           O  
ATOM   7280  NE2 GLN A 488      98.123 -66.888 111.632  1.00  4.82           N  
ATOM   7281  H   GLN A 488     101.390 -69.210 108.270  1.00  4.82           H  
ATOM   7282  HA  GLN A 488      98.693 -69.660 107.428  1.00  4.82           H  
ATOM   7283 1HB  GLN A 488     100.125 -67.082 108.177  1.00  4.82           H  
ATOM   7284 2HB  GLN A 488      98.402 -67.169 107.858  1.00  4.82           H  
ATOM   7285 1HG  GLN A 488      98.149 -68.721 109.764  1.00  4.82           H  
ATOM   7286 2HG  GLN A 488      99.891 -68.522 110.101  1.00  4.82           H  
ATOM   7287 1HE2 GLN A 488      97.918 -66.066 112.164  1.00  4.82           H  
ATOM   7288 2HE2 GLN A 488      97.905 -67.794 111.995  1.00  4.82           H  
ATOM   7289  N   THR A 489     100.566 -68.135 105.245  1.00  4.78           N  
ATOM   7290  CA  THR A 489     100.630 -67.650 103.875  1.00  4.78           C  
ATOM   7291  C   THR A 489     100.100 -68.681 102.901  1.00  4.78           C  
ATOM   7292  O   THR A 489      99.506 -68.318 101.880  1.00  4.78           O  
ATOM   7293  CB  THR A 489     102.043 -67.346 103.422  1.00  4.78           C  
ATOM   7294  OG1 THR A 489     102.624 -66.364 104.273  1.00  4.78           O  
ATOM   7295  CG2 THR A 489     102.047 -66.836 102.004  1.00  4.78           C  
ATOM   7296  H   THR A 489     101.426 -68.290 105.765  1.00  4.78           H  
ATOM   7297  HA  THR A 489     100.040 -66.758 103.801  1.00  4.78           H  
ATOM   7298  HB  THR A 489     102.619 -68.255 103.444  1.00  4.78           H  
ATOM   7299  HG1 THR A 489     103.206 -66.838 104.908  1.00  4.78           H  
ATOM   7300 1HG2 THR A 489     103.072 -66.643 101.687  1.00  4.78           H  
ATOM   7301 2HG2 THR A 489     101.603 -67.580 101.345  1.00  4.78           H  
ATOM   7302 3HG2 THR A 489     101.482 -65.916 101.957  1.00  4.78           H  
ATOM   7303  N   MET A 490     100.455 -69.948 103.174  1.00  4.65           N  
ATOM   7304  CA  MET A 490     100.159 -71.124 102.367  1.00  4.65           C  
ATOM   7305  C   MET A 490      98.746 -71.593 102.630  1.00  4.65           C  
ATOM   7306  O   MET A 490      98.015 -71.935 101.704  1.00  4.65           O  
ATOM   7307  CB  MET A 490     101.129 -72.239 102.790  1.00  4.65           C  
ATOM   7308  CG  MET A 490     101.123 -73.532 102.009  1.00  4.65           C  
ATOM   7309  SD  MET A 490     101.691 -73.352 100.319  1.00  4.65           S  
ATOM   7310  CE  MET A 490     103.477 -73.208 100.562  1.00  4.65           C  
ATOM   7311  H   MET A 490     100.899 -70.119 104.070  1.00  4.65           H  
ATOM   7312  HA  MET A 490     100.264 -70.879 101.311  1.00  4.65           H  
ATOM   7313 1HB  MET A 490     102.115 -71.862 102.701  1.00  4.65           H  
ATOM   7314 2HB  MET A 490     100.977 -72.481 103.837  1.00  4.65           H  
ATOM   7315 1HG  MET A 490     101.765 -74.250 102.514  1.00  4.65           H  
ATOM   7316 2HG  MET A 490     100.110 -73.936 101.996  1.00  4.65           H  
ATOM   7317 1HE  MET A 490     103.971 -73.101  99.597  1.00  4.65           H  
ATOM   7318 2HE  MET A 490     103.691 -72.334 101.170  1.00  4.65           H  
ATOM   7319 3HE  MET A 490     103.856 -74.089 101.065  1.00  4.65           H  
ATOM   7320  N   LEU A 491      98.420 -71.651 103.928  1.00  4.49           N  
ATOM   7321  CA  LEU A 491      97.145 -72.084 104.483  1.00  4.49           C  
ATOM   7322  C   LEU A 491      96.324 -70.858 104.885  1.00  4.49           C  
ATOM   7323  O   LEU A 491      96.034 -70.637 106.069  1.00  4.49           O  
ATOM   7324  CB  LEU A 491      97.445 -72.958 105.688  1.00  4.49           C  
ATOM   7325  CG  LEU A 491      98.359 -74.135 105.358  1.00  4.49           C  
ATOM   7326  CD1 LEU A 491      98.654 -74.908 106.615  1.00  4.49           C  
ATOM   7327  CD2 LEU A 491      97.706 -74.990 104.280  1.00  4.49           C  
ATOM   7328  H   LEU A 491      99.121 -71.348 104.601  1.00  4.49           H  
ATOM   7329  HA  LEU A 491      96.609 -72.664 103.744  1.00  4.49           H  
ATOM   7330 1HB  LEU A 491      97.940 -72.347 106.446  1.00  4.49           H  
ATOM   7331 2HB  LEU A 491      96.512 -73.343 106.093  1.00  4.49           H  
ATOM   7332  HG  LEU A 491      99.306 -73.757 104.984  1.00  4.49           H  
ATOM   7333 1HD1 LEU A 491      99.325 -75.735 106.388  1.00  4.49           H  
ATOM   7334 2HD1 LEU A 491      99.128 -74.243 107.339  1.00  4.49           H  
ATOM   7335 3HD1 LEU A 491      97.726 -75.298 107.031  1.00  4.49           H  
ATOM   7336 1HD2 LEU A 491      98.360 -75.824 104.025  1.00  4.49           H  
ATOM   7337 2HD2 LEU A 491      96.758 -75.371 104.653  1.00  4.49           H  
ATOM   7338 3HD2 LEU A 491      97.528 -74.383 103.389  1.00  4.49           H  
ATOM   7339  N   ARG A 492      95.947 -70.041 103.919  1.00  4.30           N  
ATOM   7340  CA  ARG A 492      95.426 -68.722 104.298  1.00  4.30           C  
ATOM   7341  C   ARG A 492      93.944 -68.623 104.549  1.00  4.30           C  
ATOM   7342  O   ARG A 492      93.211 -68.012 103.774  1.00  4.30           O  
ATOM   7343  CB  ARG A 492      95.822 -67.639 103.310  1.00  4.30           C  
ATOM   7344  CG  ARG A 492      95.257 -66.264 103.666  1.00  4.30           C  
ATOM   7345  CD  ARG A 492      95.812 -65.699 104.955  1.00  4.30           C  
ATOM   7346  NE  ARG A 492      95.253 -64.368 105.205  1.00  4.30           N  
ATOM   7347  CZ  ARG A 492      95.523 -63.538 106.230  1.00  4.30           C  
ATOM   7348  NH1 ARG A 492      96.396 -63.837 107.170  1.00  4.30           N  
ATOM   7349  NH2 ARG A 492      94.858 -62.404 106.252  1.00  4.30           N  
ATOM   7350  H   ARG A 492      96.077 -70.342 102.956  1.00  4.30           H  
ATOM   7351  HA  ARG A 492      95.911 -68.451 105.235  1.00  4.30           H  
ATOM   7352 1HB  ARG A 492      96.908 -67.564 103.254  1.00  4.30           H  
ATOM   7353 2HB  ARG A 492      95.465 -67.883 102.326  1.00  4.30           H  
ATOM   7354 1HG  ARG A 492      95.488 -65.568 102.861  1.00  4.30           H  
ATOM   7355 2HG  ARG A 492      94.176 -66.336 103.779  1.00  4.30           H  
ATOM   7356 1HD  ARG A 492      95.524 -66.352 105.783  1.00  4.30           H  
ATOM   7357 2HD  ARG A 492      96.888 -65.629 104.918  1.00  4.30           H  
ATOM   7358  HE  ARG A 492      94.556 -64.031 104.561  1.00  4.30           H  
ATOM   7359 1HH1 ARG A 492      96.888 -64.721 107.147  1.00  4.30           H  
ATOM   7360 2HH1 ARG A 492      96.567 -63.189 107.924  1.00  4.30           H  
ATOM   7361 1HH2 ARG A 492      94.181 -62.254 105.500  1.00  4.30           H  
ATOM   7362 2HH2 ARG A 492      94.988 -61.733 106.994  1.00  4.30           H  
ATOM   7363  N   ALA A 493      93.490 -69.240 105.623  1.00  4.05           N  
ATOM   7364  CA  ALA A 493      92.074 -69.135 105.954  1.00  4.05           C  
ATOM   7365  C   ALA A 493      91.715 -67.693 106.319  1.00  4.05           C  
ATOM   7366  O   ALA A 493      92.373 -67.055 107.150  1.00  4.05           O  
ATOM   7367  CB  ALA A 493      91.708 -70.064 107.095  1.00  4.05           C  
ATOM   7368  H   ALA A 493      94.165 -69.755 106.191  1.00  4.05           H  
ATOM   7369  HA  ALA A 493      91.498 -69.406 105.080  1.00  4.05           H  
ATOM   7370 1HB  ALA A 493      90.641 -69.972 107.302  1.00  4.05           H  
ATOM   7371 2HB  ALA A 493      91.938 -71.090 106.814  1.00  4.05           H  
ATOM   7372 3HB  ALA A 493      92.276 -69.793 107.983  1.00  4.05           H  
ATOM   7373  N   GLY A 494      90.592 -67.226 105.796  1.00  3.71           N  
ATOM   7374  CA  GLY A 494      90.065 -65.895 106.063  1.00  3.71           C  
ATOM   7375  C   GLY A 494      89.408 -65.802 107.429  1.00  3.71           C  
ATOM   7376  O   GLY A 494      88.197 -65.644 107.542  1.00  3.71           O  
ATOM   7377  H   GLY A 494      90.127 -67.789 105.096  1.00  3.71           H  
ATOM   7378 1HA  GLY A 494      90.874 -65.168 105.997  1.00  3.71           H  
ATOM   7379 2HA  GLY A 494      89.345 -65.633 105.290  1.00  3.71           H  
ATOM   7380  N   ALA A 495      90.217 -65.847 108.485  1.00  3.30           N  
ATOM   7381  CA  ALA A 495      89.671 -65.777 109.845  1.00  3.30           C  
ATOM   7382  C   ALA A 495      88.822 -64.510 109.984  1.00  3.30           C  
ATOM   7383  O   ALA A 495      87.778 -64.510 110.642  1.00  3.30           O  
ATOM   7384  CB  ALA A 495      90.796 -65.782 110.864  1.00  3.30           C  
ATOM   7385  H   ALA A 495      91.210 -65.998 108.310  1.00  3.30           H  
ATOM   7386  HA  ALA A 495      89.030 -66.641 110.007  1.00  3.30           H  
ATOM   7387 1HB  ALA A 495      90.375 -65.740 111.867  1.00  3.30           H  
ATOM   7388 2HB  ALA A 495      91.382 -66.696 110.752  1.00  3.30           H  
ATOM   7389 3HB  ALA A 495      91.438 -64.916 110.703  1.00  3.30           H  
ATOM   7390  N   THR A 496      89.276 -63.446 109.335  1.00  2.86           N  
ATOM   7391  CA  THR A 496      88.565 -62.193 109.253  1.00  2.86           C  
ATOM   7392  C   THR A 496      88.146 -62.059 107.783  1.00  2.86           C  
ATOM   7393  O   THR A 496      89.013 -62.160 106.914  1.00  2.86           O  
ATOM   7394  CB  THR A 496      89.433 -61.011 109.667  1.00  2.86           C  
ATOM   7395  OG1 THR A 496      89.853 -61.184 111.023  1.00  2.86           O  
ATOM   7396  CG2 THR A 496      88.656 -59.712 109.535  1.00  2.86           C  
ATOM   7397  H   THR A 496      90.154 -63.531 108.844  1.00  2.86           H  
ATOM   7398  HA  THR A 496      87.719 -62.221 109.925  1.00  2.86           H  
ATOM   7399  HB  THR A 496      90.316 -60.971 109.033  1.00  2.86           H  
ATOM   7400  HG1 THR A 496      90.673 -60.648 111.156  1.00  2.86           H  
ATOM   7401 1HG2 THR A 496      89.297 -58.900 109.843  1.00  2.86           H  
ATOM   7402 2HG2 THR A 496      88.346 -59.570 108.497  1.00  2.86           H  
ATOM   7403 3HG2 THR A 496      87.778 -59.744 110.173  1.00  2.86           H  
ATOM   7404  N   PRO A 497      86.858 -61.901 107.454  1.00  2.46           N  
ATOM   7405  CA  PRO A 497      86.367 -61.772 106.098  1.00  2.46           C  
ATOM   7406  C   PRO A 497      86.987 -60.592 105.344  1.00  2.46           C  
ATOM   7407  O   PRO A 497      87.299 -59.536 105.938  1.00  2.46           O  
ATOM   7408  CB  PRO A 497      84.866 -61.563 106.297  1.00  2.46           C  
ATOM   7409  CG  PRO A 497      84.555 -62.180 107.639  1.00  2.46           C  
ATOM   7410  CD  PRO A 497      85.788 -61.945 108.479  1.00  2.46           C  
ATOM   7411  HA  PRO A 497      86.562 -62.712 105.563  1.00  2.46           H  
ATOM   7412 1HB  PRO A 497      84.649 -60.514 106.266  1.00  2.46           H  
ATOM   7413 2HB  PRO A 497      84.314 -62.025 105.463  1.00  2.46           H  
ATOM   7414 1HG  PRO A 497      83.658 -61.710 108.067  1.00  2.46           H  
ATOM   7415 2HG  PRO A 497      84.326 -63.238 107.529  1.00  2.46           H  
ATOM   7416 1HD  PRO A 497      85.723 -60.996 109.035  1.00  2.46           H  
ATOM   7417 2HD  PRO A 497      85.881 -62.830 109.130  1.00  2.46           H  
ATOM   7418  N   TYR A 498      87.137 -60.782 104.042  1.00  2.13           N  
ATOM   7419  CA  TYR A 498      87.666 -59.786 103.140  1.00  2.13           C  
ATOM   7420  C   TYR A 498      86.504 -59.040 102.551  1.00  2.13           C  
ATOM   7421  O   TYR A 498      85.391 -59.559 102.518  1.00  2.13           O  
ATOM   7422  CB  TYR A 498      88.471 -60.433 102.026  1.00  2.13           C  
ATOM   7423  CG  TYR A 498      89.706 -61.127 102.506  1.00  2.13           C  
ATOM   7424  CD1 TYR A 498      89.676 -62.497 102.704  1.00  2.13           C  
ATOM   7425  CD2 TYR A 498      90.864 -60.409 102.778  1.00  2.13           C  
ATOM   7426  CE1 TYR A 498      90.801 -63.144 103.155  1.00  2.13           C  
ATOM   7427  CE2 TYR A 498      91.978 -61.051 103.230  1.00  2.13           C  
ATOM   7428  CZ  TYR A 498      91.956 -62.408 103.416  1.00  2.13           C  
ATOM   7429  OH  TYR A 498      93.071 -63.046 103.865  1.00  2.13           O  
ATOM   7430  H   TYR A 498      86.860 -61.680 103.656  1.00  2.13           H  
ATOM   7431  HA  TYR A 498      88.294 -59.094 103.691  1.00  2.13           H  
ATOM   7432 1HB  TYR A 498      87.845 -61.161 101.533  1.00  2.13           H  
ATOM   7433 2HB  TYR A 498      88.748 -59.691 101.286  1.00  2.13           H  
ATOM   7434  HD1 TYR A 498      88.762 -63.061 102.499  1.00  2.13           H  
ATOM   7435  HD2 TYR A 498      90.897 -59.349 102.644  1.00  2.13           H  
ATOM   7436  HE1 TYR A 498      90.787 -64.226 103.307  1.00  2.13           H  
ATOM   7437  HE2 TYR A 498      92.882 -60.485 103.446  1.00  2.13           H  
ATOM   7438  HH  TYR A 498      92.888 -63.995 103.875  1.00  2.13           H  
ATOM   7439  N   ARG A 499      86.735 -57.824 102.104  1.00  1.89           N  
ATOM   7440  CA  ARG A 499      85.679 -57.073 101.448  1.00  1.89           C  
ATOM   7441  C   ARG A 499      86.214 -56.286 100.294  1.00  1.89           C  
ATOM   7442  O   ARG A 499      87.208 -55.572 100.441  1.00  1.89           O  
ATOM   7443  CB  ARG A 499      84.971 -56.141 102.406  1.00  1.89           C  
ATOM   7444  CG  ARG A 499      83.873 -55.292 101.788  1.00  1.89           C  
ATOM   7445  CD  ARG A 499      83.128 -54.509 102.819  1.00  1.89           C  
ATOM   7446  NE  ARG A 499      82.284 -55.354 103.667  1.00  1.89           N  
ATOM   7447  CZ  ARG A 499      81.655 -54.932 104.786  1.00  1.89           C  
ATOM   7448  NH1 ARG A 499      81.794 -53.691 105.182  1.00  1.89           N  
ATOM   7449  NH2 ARG A 499      80.902 -55.768 105.484  1.00  1.89           N  
ATOM   7450  H   ARG A 499      87.661 -57.437 102.171  1.00  1.89           H  
ATOM   7451  HA  ARG A 499      84.948 -57.772 101.064  1.00  1.89           H  
ATOM   7452 1HB  ARG A 499      84.512 -56.725 103.158  1.00  1.89           H  
ATOM   7453 2HB  ARG A 499      85.681 -55.472 102.881  1.00  1.89           H  
ATOM   7454 1HG  ARG A 499      84.312 -54.581 101.084  1.00  1.89           H  
ATOM   7455 2HG  ARG A 499      83.165 -55.932 101.255  1.00  1.89           H  
ATOM   7456 1HD  ARG A 499      83.841 -53.984 103.455  1.00  1.89           H  
ATOM   7457 2HD  ARG A 499      82.495 -53.794 102.331  1.00  1.89           H  
ATOM   7458  HE  ARG A 499      82.154 -56.316 103.388  1.00  1.89           H  
ATOM   7459 1HH1 ARG A 499      82.374 -53.053 104.648  1.00  1.89           H  
ATOM   7460 2HH1 ARG A 499      81.324 -53.369 106.015  1.00  1.89           H  
ATOM   7461 1HH2 ARG A 499      80.790 -56.725 105.182  1.00  1.89           H  
ATOM   7462 2HH2 ARG A 499      80.434 -55.445 106.319  1.00  1.89           H  
ATOM   7463  N   LEU A 500      85.529 -56.415  99.168  1.00  1.75           N  
ATOM   7464  CA  LEU A 500      85.874 -55.748  97.944  1.00  1.75           C  
ATOM   7465  C   LEU A 500      84.788 -54.812  97.503  1.00  1.75           C  
ATOM   7466  O   LEU A 500      83.592 -55.065  97.670  1.00  1.75           O  
ATOM   7467  CB  LEU A 500      86.116 -56.752  96.807  1.00  1.75           C  
ATOM   7468  CG  LEU A 500      87.372 -57.578  96.884  1.00  1.75           C  
ATOM   7469  CD1 LEU A 500      87.142 -58.733  97.821  1.00  1.75           C  
ATOM   7470  CD2 LEU A 500      87.736 -58.064  95.510  1.00  1.75           C  
ATOM   7471  H   LEU A 500      84.722 -57.023  99.164  1.00  1.75           H  
ATOM   7472  HA  LEU A 500      86.760 -55.174  98.115  1.00  1.75           H  
ATOM   7473 1HB  LEU A 500      85.291 -57.430  96.774  1.00  1.75           H  
ATOM   7474 2HB  LEU A 500      86.138 -56.195  95.864  1.00  1.75           H  
ATOM   7475  HG  LEU A 500      88.171 -56.980  97.252  1.00  1.75           H  
ATOM   7476 1HD1 LEU A 500      88.039 -59.338  97.880  1.00  1.75           H  
ATOM   7477 2HD1 LEU A 500      86.890 -58.395  98.801  1.00  1.75           H  
ATOM   7478 3HD1 LEU A 500      86.330 -59.317  97.432  1.00  1.75           H  
ATOM   7479 1HD2 LEU A 500      88.648 -58.656  95.560  1.00  1.75           H  
ATOM   7480 2HD2 LEU A 500      86.930 -58.675  95.113  1.00  1.75           H  
ATOM   7481 3HD2 LEU A 500      87.900 -57.202  94.858  1.00  1.75           H  
ATOM   7482  N   LYS A 501      85.191 -53.725  96.902  1.00  1.69           N  
ATOM   7483  CA  LYS A 501      84.195 -52.855  96.349  1.00  1.69           C  
ATOM   7484  C   LYS A 501      83.698 -53.620  95.151  1.00  1.69           C  
ATOM   7485  O   LYS A 501      84.465 -54.394  94.589  1.00  1.69           O  
ATOM   7486  CB  LYS A 501      84.798 -51.501  95.972  1.00  1.69           C  
ATOM   7487  CG  LYS A 501      85.311 -50.718  97.194  1.00  1.69           C  
ATOM   7488  CD  LYS A 501      85.796 -49.320  96.841  1.00  1.69           C  
ATOM   7489  CE  LYS A 501      86.400 -48.629  98.060  1.00  1.69           C  
ATOM   7490  NZ  LYS A 501      86.831 -47.237  97.765  1.00  1.69           N  
ATOM   7491  H   LYS A 501      86.187 -53.532  96.807  1.00  1.69           H  
ATOM   7492  HA  LYS A 501      83.372 -52.717  97.049  1.00  1.69           H  
ATOM   7493 1HB  LYS A 501      85.637 -51.651  95.291  1.00  1.69           H  
ATOM   7494 2HB  LYS A 501      84.055 -50.898  95.450  1.00  1.69           H  
ATOM   7495 1HG  LYS A 501      84.504 -50.639  97.930  1.00  1.69           H  
ATOM   7496 2HG  LYS A 501      86.138 -51.271  97.650  1.00  1.69           H  
ATOM   7497 1HD  LYS A 501      86.531 -49.361  96.036  1.00  1.69           H  
ATOM   7498 2HD  LYS A 501      84.942 -48.736  96.504  1.00  1.69           H  
ATOM   7499 1HE  LYS A 501      85.667 -48.612  98.868  1.00  1.69           H  
ATOM   7500 2HE  LYS A 501      87.270 -49.203  98.388  1.00  1.69           H  
ATOM   7501 1HZ  LYS A 501      87.233 -46.825  98.595  1.00  1.69           H  
ATOM   7502 2HZ  LYS A 501      87.522 -47.243  97.024  1.00  1.69           H  
ATOM   7503 3HZ  LYS A 501      86.029 -46.694  97.479  1.00  1.69           H  
ATOM   7504  N   THR A 502      82.433 -53.460  94.784  1.00  1.72           N  
ATOM   7505  CA  THR A 502      81.965 -54.064  93.550  1.00  1.72           C  
ATOM   7506  C   THR A 502      81.801 -52.891  92.666  1.00  1.72           C  
ATOM   7507  O   THR A 502      81.960 -52.971  91.451  1.00  1.72           O  
ATOM   7508  CB  THR A 502      80.588 -54.717  93.686  1.00  1.72           C  
ATOM   7509  OG1 THR A 502      79.633 -53.699  94.016  1.00  1.72           O  
ATOM   7510  CG2 THR A 502      80.610 -55.732  94.779  1.00  1.72           C  
ATOM   7511  H   THR A 502      81.811 -52.868  95.316  1.00  1.72           H  
ATOM   7512  HA  THR A 502      82.710 -54.733  93.134  1.00  1.72           H  
ATOM   7513  HB  THR A 502      80.302 -55.194  92.750  1.00  1.72           H  
ATOM   7514  HG1 THR A 502      78.837 -54.106  94.412  1.00  1.72           H  
ATOM   7515 1HG2 THR A 502      79.624 -56.169  94.887  1.00  1.72           H  
ATOM   7516 2HG2 THR A 502      81.323 -56.506  94.552  1.00  1.72           H  
ATOM   7517 3HG2 THR A 502      80.890 -55.251  95.683  1.00  1.72           H  
ATOM   7518  N   GLY A 503      81.505 -51.785  93.356  1.00  1.84           N  
ATOM   7519  CA  GLY A 503      81.314 -50.470  92.784  1.00  1.84           C  
ATOM   7520  C   GLY A 503      79.982 -50.323  92.101  1.00  1.84           C  
ATOM   7521  O   GLY A 503      79.759 -49.389  91.325  1.00  1.84           O  
ATOM   7522  H   GLY A 503      81.356 -51.907  94.364  1.00  1.84           H  
ATOM   7523 1HA  GLY A 503      81.401 -49.733  93.577  1.00  1.84           H  
ATOM   7524 2HA  GLY A 503      82.097 -50.250  92.094  1.00  1.84           H  
ATOM   7525  N   LEU A 504      79.076 -51.245  92.333  1.00  2.05           N  
ATOM   7526  CA  LEU A 504      77.837 -51.062  91.635  1.00  2.05           C  
ATOM   7527  C   LEU A 504      77.243 -49.761  92.156  1.00  2.05           C  
ATOM   7528  O   LEU A 504      77.211 -49.522  93.362  1.00  2.05           O  
ATOM   7529  CB  LEU A 504      76.907 -52.251  91.867  1.00  2.05           C  
ATOM   7530  CG  LEU A 504      77.437 -53.612  91.335  1.00  2.05           C  
ATOM   7531  CD1 LEU A 504      76.441 -54.698  91.683  1.00  2.05           C  
ATOM   7532  CD2 LEU A 504      77.696 -53.534  89.843  1.00  2.05           C  
ATOM   7533  H   LEU A 504      79.257 -52.040  92.944  1.00  2.05           H  
ATOM   7534  HA  LEU A 504      78.032 -50.964  90.569  1.00  2.05           H  
ATOM   7535 1HB  LEU A 504      76.743 -52.355  92.941  1.00  2.05           H  
ATOM   7536 2HB  LEU A 504      75.954 -52.044  91.391  1.00  2.05           H  
ATOM   7537  HG  LEU A 504      78.372 -53.848  91.830  1.00  2.05           H  
ATOM   7538 1HD1 LEU A 504      76.807 -55.644  91.346  1.00  2.05           H  
ATOM   7539 2HD1 LEU A 504      76.302 -54.731  92.759  1.00  2.05           H  
ATOM   7540 3HD1 LEU A 504      75.489 -54.482  91.201  1.00  2.05           H  
ATOM   7541 1HD2 LEU A 504      78.080 -54.486  89.499  1.00  2.05           H  
ATOM   7542 2HD2 LEU A 504      76.767 -53.306  89.322  1.00  2.05           H  
ATOM   7543 3HD2 LEU A 504      78.430 -52.755  89.645  1.00  2.05           H  
ATOM   7544  N   GLY A 505      76.802 -48.908  91.241  1.00  2.37           N  
ATOM   7545  CA  GLY A 505      76.209 -47.626  91.607  1.00  2.37           C  
ATOM   7546  C   GLY A 505      77.203 -46.482  91.918  1.00  2.37           C  
ATOM   7547  O   GLY A 505      76.752 -45.380  92.241  1.00  2.37           O  
ATOM   7548  H   GLY A 505      76.879 -49.157  90.265  1.00  2.37           H  
ATOM   7549 1HA  GLY A 505      75.556 -47.310  90.796  1.00  2.37           H  
ATOM   7550 2HA  GLY A 505      75.563 -47.773  92.470  1.00  2.37           H  
ATOM   7551  N   VAL A 506      78.531 -46.681  91.787  1.00  2.77           N  
ATOM   7552  CA  VAL A 506      79.442 -45.564  92.139  1.00  2.77           C  
ATOM   7553  C   VAL A 506      79.718 -44.637  90.944  1.00  2.77           C  
ATOM   7554  O   VAL A 506      80.259 -43.537  91.101  1.00  2.77           O  
ATOM   7555  CB  VAL A 506      80.795 -46.065  92.728  1.00  2.77           C  
ATOM   7556  CG1 VAL A 506      80.510 -46.947  93.930  1.00  2.77           C  
ATOM   7557  CG2 VAL A 506      81.673 -46.773  91.690  1.00  2.77           C  
ATOM   7558  H   VAL A 506      78.898 -47.598  91.523  1.00  2.77           H  
ATOM   7559  HA  VAL A 506      78.955 -44.978  92.924  1.00  2.77           H  
ATOM   7560  HB  VAL A 506      81.345 -45.203  93.098  1.00  2.77           H  
ATOM   7561 1HG1 VAL A 506      81.458 -47.265  94.375  1.00  2.77           H  
ATOM   7562 2HG1 VAL A 506      79.929 -46.395  94.656  1.00  2.77           H  
ATOM   7563 3HG1 VAL A 506      79.950 -47.822  93.606  1.00  2.77           H  
ATOM   7564 1HG2 VAL A 506      82.606 -47.080  92.156  1.00  2.77           H  
ATOM   7565 2HG2 VAL A 506      81.196 -47.620  91.295  1.00  2.77           H  
ATOM   7566 3HG2 VAL A 506      81.895 -46.110  90.894  1.00  2.77           H  
ATOM   7567  N   SER A 507      79.363 -45.106  89.745  1.00  3.20           N  
ATOM   7568  CA  SER A 507      79.489 -44.450  88.427  1.00  3.20           C  
ATOM   7569  C   SER A 507      80.909 -44.374  87.833  1.00  3.20           C  
ATOM   7570  O   SER A 507      81.052 -44.077  86.649  1.00  3.20           O  
ATOM   7571  CB  SER A 507      78.930 -43.022  88.459  1.00  3.20           C  
ATOM   7572  OG  SER A 507      79.856 -42.096  88.954  1.00  3.20           O  
ATOM   7573  H   SER A 507      78.937 -46.020  89.755  1.00  3.20           H  
ATOM   7574  HA  SER A 507      78.882 -45.025  87.723  1.00  3.20           H  
ATOM   7575 1HB  SER A 507      78.636 -42.727  87.456  1.00  3.20           H  
ATOM   7576 2HB  SER A 507      78.042 -43.004  89.069  1.00  3.20           H  
ATOM   7577  HG  SER A 507      80.201 -42.476  89.777  1.00  3.20           H  
ATOM   7578  N   LYS A 508      81.937 -44.669  88.622  1.00  3.56           N  
ATOM   7579  CA  LYS A 508      83.312 -44.617  88.122  1.00  3.56           C  
ATOM   7580  C   LYS A 508      84.086 -45.896  88.416  1.00  3.56           C  
ATOM   7581  O   LYS A 508      83.992 -46.474  89.505  1.00  3.56           O  
ATOM   7582  CB  LYS A 508      84.070 -43.423  88.707  1.00  3.56           C  
ATOM   7583  CG  LYS A 508      83.514 -42.049  88.298  1.00  3.56           C  
ATOM   7584  CD  LYS A 508      84.363 -40.916  88.850  1.00  3.56           C  
ATOM   7585  CE  LYS A 508      83.816 -39.546  88.434  1.00  3.56           C  
ATOM   7586  NZ  LYS A 508      84.648 -38.439  88.976  1.00  3.56           N  
ATOM   7587  H   LYS A 508      81.757 -44.899  89.587  1.00  3.56           H  
ATOM   7588  HA  LYS A 508      83.284 -44.501  87.037  1.00  3.56           H  
ATOM   7589 1HB  LYS A 508      84.076 -43.479  89.801  1.00  3.56           H  
ATOM   7590 2HB  LYS A 508      85.108 -43.461  88.375  1.00  3.56           H  
ATOM   7591 1HG  LYS A 508      83.490 -41.980  87.209  1.00  3.56           H  
ATOM   7592 2HG  LYS A 508      82.498 -41.938  88.670  1.00  3.56           H  
ATOM   7593 1HD  LYS A 508      84.383 -40.979  89.937  1.00  3.56           H  
ATOM   7594 2HD  LYS A 508      85.377 -41.024  88.473  1.00  3.56           H  
ATOM   7595 1HE  LYS A 508      83.809 -39.479  87.347  1.00  3.56           H  
ATOM   7596 2HE  LYS A 508      82.793 -39.431  88.801  1.00  3.56           H  
ATOM   7597 1HZ  LYS A 508      84.267 -37.551  88.680  1.00  3.56           H  
ATOM   7598 2HZ  LYS A 508      84.654 -38.481  89.987  1.00  3.56           H  
ATOM   7599 3HZ  LYS A 508      85.596 -38.531  88.632  1.00  3.56           H  
ATOM   7600  N   GLY A 509      84.983 -46.266  87.518  1.00  3.75           N  
ATOM   7601  CA  GLY A 509      85.782 -47.464  87.719  1.00  3.75           C  
ATOM   7602  C   GLY A 509      86.969 -47.260  88.630  1.00  3.75           C  
ATOM   7603  O   GLY A 509      87.882 -48.077  88.643  1.00  3.75           O  
ATOM   7604  H   GLY A 509      85.090 -45.775  86.620  1.00  3.75           H  
ATOM   7605 1HA  GLY A 509      85.143 -48.233  88.115  1.00  3.75           H  
ATOM   7606 2HA  GLY A 509      86.118 -47.858  86.783  1.00  3.75           H  
ATOM   7607  N   ASN A 510      87.000 -46.144  89.347  1.00  3.74           N  
ATOM   7608  CA  ASN A 510      88.085 -45.885  90.267  1.00  3.74           C  
ATOM   7609  C   ASN A 510      87.759 -46.466  91.648  1.00  3.74           C  
ATOM   7610  O   ASN A 510      88.538 -46.333  92.589  1.00  3.74           O  
ATOM   7611  CB  ASN A 510      88.363 -44.399  90.329  1.00  3.74           C  
ATOM   7612  CG  ASN A 510      87.253 -43.567  90.935  1.00  3.74           C  
ATOM   7613  OD1 ASN A 510      86.252 -44.063  91.472  1.00  3.74           O  
ATOM   7614  ND2 ASN A 510      87.429 -42.272  90.850  1.00  3.74           N  
ATOM   7615  H   ASN A 510      86.235 -45.490  89.279  1.00  3.74           H  
ATOM   7616  HA  ASN A 510      88.984 -46.383  89.907  1.00  3.74           H  
ATOM   7617 1HB  ASN A 510      89.284 -44.221  90.889  1.00  3.74           H  
ATOM   7618 2HB  ASN A 510      88.530 -44.042  89.319  1.00  3.74           H  
ATOM   7619 1HD2 ASN A 510      86.760 -41.647  91.243  1.00  3.74           H  
ATOM   7620 2HD2 ASN A 510      88.261 -41.905  90.373  1.00  3.74           H  
ATOM   7621  N   ALA A 511      86.618 -47.158  91.756  1.00  3.56           N  
ATOM   7622  CA  ALA A 511      86.236 -47.784  93.012  1.00  3.56           C  
ATOM   7623  C   ALA A 511      85.372 -49.031  92.802  1.00  3.56           C  
ATOM   7624  O   ALA A 511      84.337 -49.171  93.457  1.00  3.56           O  
ATOM   7625  CB  ALA A 511      85.491 -46.769  93.856  1.00  3.56           C  
ATOM   7626  H   ALA A 511      85.976 -47.191  90.962  1.00  3.56           H  
ATOM   7627  HA  ALA A 511      87.146 -48.088  93.532  1.00  3.56           H  
ATOM   7628 1HB  ALA A 511      85.224 -47.197  94.802  1.00  3.56           H  
ATOM   7629 2HB  ALA A 511      86.135 -45.900  94.014  1.00  3.56           H  
ATOM   7630 3HB  ALA A 511      84.592 -46.455  93.337  1.00  3.56           H  
ATOM   7631  N   THR A 512      85.806 -49.948  91.919  1.00  3.32           N  
ATOM   7632  CA  THR A 512      84.989 -51.136  91.623  1.00  3.32           C  
ATOM   7633  C   THR A 512      85.548 -52.516  91.962  1.00  3.32           C  
ATOM   7634  O   THR A 512      84.786 -53.476  92.009  1.00  3.32           O  
ATOM   7635  CB  THR A 512      84.633 -51.162  90.132  1.00  3.32           C  
ATOM   7636  OG1 THR A 512      85.838 -51.237  89.358  1.00  3.32           O  
ATOM   7637  CG2 THR A 512      83.854 -49.934  89.728  1.00  3.32           C  
ATOM   7638  H   THR A 512      86.669 -49.785  91.418  1.00  3.32           H  
ATOM   7639  HA  THR A 512      84.081 -51.045  92.191  1.00  3.32           H  
ATOM   7640  HB  THR A 512      84.036 -52.036  89.924  1.00  3.32           H  
ATOM   7641  HG1 THR A 512      85.602 -51.424  88.448  1.00  3.32           H  
ATOM   7642 1HG2 THR A 512      83.634 -49.981  88.661  1.00  3.32           H  
ATOM   7643 2HG2 THR A 512      82.939 -49.862  90.250  1.00  3.32           H  
ATOM   7644 3HG2 THR A 512      84.444 -49.063  89.948  1.00  3.32           H  
ATOM   7645  N   THR A 513      86.858 -52.649  92.116  1.00  3.12           N  
ATOM   7646  CA  THR A 513      87.419 -53.976  92.370  1.00  3.12           C  
ATOM   7647  C   THR A 513      88.426 -53.988  93.519  1.00  3.12           C  
ATOM   7648  O   THR A 513      89.154 -54.965  93.693  1.00  3.12           O  
ATOM   7649  CB  THR A 513      88.101 -54.544  91.117  1.00  3.12           C  
ATOM   7650  OG1 THR A 513      89.159 -53.676  90.736  1.00  3.12           O  
ATOM   7651  CG2 THR A 513      87.115 -54.691  89.937  1.00  3.12           C  
ATOM   7652  H   THR A 513      87.460 -51.844  92.045  1.00  3.12           H  
ATOM   7653  HA  THR A 513      86.604 -54.645  92.649  1.00  3.12           H  
ATOM   7654  HB  THR A 513      88.514 -55.521  91.356  1.00  3.12           H  
ATOM   7655  HG1 THR A 513      89.901 -54.227  90.422  1.00  3.12           H  
ATOM   7656 1HG2 THR A 513      87.625 -55.100  89.074  1.00  3.12           H  
ATOM   7657 2HG2 THR A 513      86.310 -55.356  90.221  1.00  3.12           H  
ATOM   7658 3HG2 THR A 513      86.702 -53.728  89.673  1.00  3.12           H  
ATOM   7659  N   PHE A 514      88.510 -52.889  94.272  1.00  3.01           N  
ATOM   7660  CA  PHE A 514      89.515 -52.749  95.332  1.00  3.01           C  
ATOM   7661  C   PHE A 514      89.161 -53.525  96.588  1.00  3.01           C  
ATOM   7662  O   PHE A 514      88.001 -53.581  96.985  1.00  3.01           O  
ATOM   7663  CB  PHE A 514      89.690 -51.275  95.708  1.00  3.01           C  
ATOM   7664  CG  PHE A 514      90.445 -50.443  94.704  1.00  3.01           C  
ATOM   7665  CD1 PHE A 514      89.783 -49.739  93.713  1.00  3.01           C  
ATOM   7666  CD2 PHE A 514      91.831 -50.341  94.778  1.00  3.01           C  
ATOM   7667  CE1 PHE A 514      90.489 -48.957  92.816  1.00  3.01           C  
ATOM   7668  CE2 PHE A 514      92.540 -49.560  93.879  1.00  3.01           C  
ATOM   7669  CZ  PHE A 514      91.866 -48.868  92.899  1.00  3.01           C  
ATOM   7670  H   PHE A 514      87.864 -52.137  94.095  1.00  3.01           H  
ATOM   7671  HA  PHE A 514      90.463 -53.133  94.955  1.00  3.01           H  
ATOM   7672 1HB  PHE A 514      88.713 -50.824  95.857  1.00  3.01           H  
ATOM   7673 2HB  PHE A 514      90.222 -51.215  96.657  1.00  3.01           H  
ATOM   7674  HD1 PHE A 514      88.704 -49.806  93.648  1.00  3.01           H  
ATOM   7675  HD2 PHE A 514      92.362 -50.886  95.560  1.00  3.01           H  
ATOM   7676  HE1 PHE A 514      89.960 -48.406  92.042  1.00  3.01           H  
ATOM   7677  HE2 PHE A 514      93.630 -49.492  93.946  1.00  3.01           H  
ATOM   7678  HZ  PHE A 514      92.420 -48.251  92.193  1.00  3.01           H  
ATOM   7679  N   LEU A 515      90.173 -54.104  97.241  1.00  3.01           N  
ATOM   7680  CA  LEU A 515      89.920 -54.895  98.446  1.00  3.01           C  
ATOM   7681  C   LEU A 515      90.201 -54.094  99.716  1.00  3.01           C  
ATOM   7682  O   LEU A 515      91.351 -53.751 100.028  1.00  3.01           O  
ATOM   7683  CB  LEU A 515      90.726 -56.198  98.415  1.00  3.01           C  
ATOM   7684  CG  LEU A 515      90.224 -57.326  99.378  1.00  3.01           C  
ATOM   7685  CD1 LEU A 515      90.842 -58.653  98.941  1.00  3.01           C  
ATOM   7686  CD2 LEU A 515      90.545 -57.021 100.794  1.00  3.01           C  
ATOM   7687  H   LEU A 515      91.113 -54.019  96.882  1.00  3.01           H  
ATOM   7688  HA  LEU A 515      88.876 -55.163  98.466  1.00  3.01           H  
ATOM   7689 1HB  LEU A 515      90.690 -56.597  97.424  1.00  3.01           H  
ATOM   7690 2HB  LEU A 515      91.747 -55.972  98.651  1.00  3.01           H  
ATOM   7691  HG  LEU A 515      89.153 -57.399  99.299  1.00  3.01           H  
ATOM   7692 1HD1 LEU A 515      90.485 -59.457  99.579  1.00  3.01           H  
ATOM   7693 2HD1 LEU A 515      90.562 -58.861  97.909  1.00  3.01           H  
ATOM   7694 3HD1 LEU A 515      91.913 -58.590  99.009  1.00  3.01           H  
ATOM   7695 1HD2 LEU A 515      90.153 -57.795 101.417  1.00  3.01           H  
ATOM   7696 2HD2 LEU A 515      91.593 -56.948 100.934  1.00  3.01           H  
ATOM   7697 3HD2 LEU A 515      90.091 -56.099 101.056  1.00  3.01           H  
ATOM   7698  N   ARG A 516      89.106 -53.768 100.401  1.00  3.11           N  
ATOM   7699  CA  ARG A 516      89.038 -52.940 101.601  1.00  3.11           C  
ATOM   7700  C   ARG A 516      89.283 -53.709 102.906  1.00  3.11           C  
ATOM   7701  O   ARG A 516      89.983 -53.204 103.781  1.00  3.11           O  
ATOM   7702  CB  ARG A 516      87.660 -52.292 101.677  1.00  3.11           C  
ATOM   7703  CG  ARG A 516      87.441 -51.341 102.841  1.00  3.11           C  
ATOM   7704  CD  ARG A 516      86.091 -50.670 102.760  1.00  3.11           C  
ATOM   7705  NE  ARG A 516      85.876 -49.747 103.869  1.00  3.11           N  
ATOM   7706  CZ  ARG A 516      84.738 -49.051 104.101  1.00  3.11           C  
ATOM   7707  NH1 ARG A 516      83.688 -49.173 103.308  1.00  3.11           N  
ATOM   7708  NH2 ARG A 516      84.676 -48.235 105.144  1.00  3.11           N  
ATOM   7709  H   ARG A 516      88.231 -54.151 100.057  1.00  3.11           H  
ATOM   7710  HA  ARG A 516      89.794 -52.161 101.516  1.00  3.11           H  
ATOM   7711 1HB  ARG A 516      87.464 -51.747 100.754  1.00  3.11           H  
ATOM   7712 2HB  ARG A 516      86.903 -53.077 101.756  1.00  3.11           H  
ATOM   7713 1HG  ARG A 516      87.490 -51.912 103.775  1.00  3.11           H  
ATOM   7714 2HG  ARG A 516      88.218 -50.576 102.843  1.00  3.11           H  
ATOM   7715 1HD  ARG A 516      86.015 -50.107 101.828  1.00  3.11           H  
ATOM   7716 2HD  ARG A 516      85.304 -51.428 102.786  1.00  3.11           H  
ATOM   7717  HE  ARG A 516      86.643 -49.616 104.514  1.00  3.11           H  
ATOM   7718 1HH1 ARG A 516      83.695 -49.807 102.493  1.00  3.11           H  
ATOM   7719 2HH1 ARG A 516      82.851 -48.648 103.499  1.00  3.11           H  
ATOM   7720 1HH2 ARG A 516      85.474 -48.134 105.756  1.00  3.11           H  
ATOM   7721 2HH2 ARG A 516      83.833 -47.711 105.325  1.00  3.11           H  
ATOM   7722  N   ARG A 517      88.718 -54.931 103.001  1.00  3.30           N  
ATOM   7723  CA  ARG A 517      88.741 -55.817 104.197  1.00  3.30           C  
ATOM   7724  C   ARG A 517      87.584 -55.448 105.135  1.00  3.30           C  
ATOM   7725  O   ARG A 517      87.209 -54.278 105.210  1.00  3.30           O  
ATOM   7726  CB  ARG A 517      90.069 -55.745 104.983  1.00  3.30           C  
ATOM   7727  CG  ARG A 517      91.349 -56.234 104.230  1.00  3.30           C  
ATOM   7728  CD  ARG A 517      92.632 -55.991 105.019  1.00  3.30           C  
ATOM   7729  NE  ARG A 517      93.826 -56.453 104.276  1.00  3.30           N  
ATOM   7730  CZ  ARG A 517      95.128 -56.118 104.538  1.00  3.30           C  
ATOM   7731  NH1 ARG A 517      95.431 -55.307 105.528  1.00  3.30           N  
ATOM   7732  NH2 ARG A 517      96.085 -56.617 103.767  1.00  3.30           N  
ATOM   7733  H   ARG A 517      88.203 -55.234 102.179  1.00  3.30           H  
ATOM   7734  HA  ARG A 517      88.607 -56.841 103.876  1.00  3.30           H  
ATOM   7735 1HB  ARG A 517      90.235 -54.790 105.429  1.00  3.30           H  
ATOM   7736 2HB  ARG A 517      89.973 -56.431 105.824  1.00  3.30           H  
ATOM   7737 1HG  ARG A 517      91.265 -57.301 104.027  1.00  3.30           H  
ATOM   7738 2HG  ARG A 517      91.444 -55.695 103.287  1.00  3.30           H  
ATOM   7739 1HD  ARG A 517      92.739 -54.922 105.205  1.00  3.30           H  
ATOM   7740 2HD  ARG A 517      92.590 -56.523 105.969  1.00  3.30           H  
ATOM   7741  HE  ARG A 517      93.661 -57.074 103.501  1.00  3.30           H  
ATOM   7742 1HH1 ARG A 517      94.701 -54.927 106.113  1.00  3.30           H  
ATOM   7743 2HH1 ARG A 517      96.398 -55.069 105.701  1.00  3.30           H  
ATOM   7744 1HH2 ARG A 517      95.838 -57.230 103.018  1.00  3.30           H  
ATOM   7745 2HH2 ARG A 517      97.087 -56.391 103.890  1.00  3.30           H  
ATOM   7746  N   THR A 518      87.021 -56.429 105.875  1.00  3.53           N  
ATOM   7747  CA  THR A 518      85.905 -56.119 106.791  1.00  3.53           C  
ATOM   7748  C   THR A 518      86.417 -55.707 108.164  1.00  3.53           C  
ATOM   7749  O   THR A 518      85.651 -55.383 109.075  1.00  3.53           O  
ATOM   7750  CB  THR A 518      84.945 -57.303 107.002  1.00  3.53           C  
ATOM   7751  OG1 THR A 518      85.639 -58.390 107.619  1.00  3.53           O  
ATOM   7752  CG2 THR A 518      84.370 -57.752 105.697  1.00  3.53           C  
ATOM   7753  H   THR A 518      87.323 -57.407 105.802  1.00  3.53           H  
ATOM   7754  HA  THR A 518      85.337 -55.286 106.376  1.00  3.53           H  
ATOM   7755  HB  THR A 518      84.134 -56.989 107.654  1.00  3.53           H  
ATOM   7756  HG1 THR A 518      86.442 -58.600 107.100  1.00  3.53           H  
ATOM   7757 1HG2 THR A 518      83.676 -58.565 105.853  1.00  3.53           H  
ATOM   7758 2HG2 THR A 518      83.846 -56.928 105.267  1.00  3.53           H  
ATOM   7759 3HG2 THR A 518      85.170 -58.074 105.037  1.00  3.53           H  
ATOM   7760  N   ASP A 519      87.730 -55.698 108.310  1.00  3.79           N  
ATOM   7761  CA  ASP A 519      88.389 -55.380 109.561  1.00  3.79           C  
ATOM   7762  C   ASP A 519      88.365 -53.890 109.830  1.00  3.79           C  
ATOM   7763  O   ASP A 519      89.399 -53.243 109.828  1.00  3.79           O  
ATOM   7764  CB  ASP A 519      89.844 -55.845 109.472  1.00  3.79           C  
ATOM   7765  CG  ASP A 519      90.670 -55.759 110.745  1.00  3.79           C  
ATOM   7766  OD1 ASP A 519      90.166 -55.587 111.856  1.00  3.79           O  
ATOM   7767  OD2 ASP A 519      91.868 -55.826 110.593  1.00  3.79           O  
ATOM   7768  H   ASP A 519      88.289 -55.944 107.511  1.00  3.79           H  
ATOM   7769  HA  ASP A 519      87.878 -55.901 110.373  1.00  3.79           H  
ATOM   7770 1HB  ASP A 519      89.878 -56.863 109.110  1.00  3.79           H  
ATOM   7771 2HB  ASP A 519      90.346 -55.236 108.719  1.00  3.79           H  
ATOM   7772  N   GLY A 520      87.191 -53.366 110.166  1.00  4.06           N  
ATOM   7773  CA  GLY A 520      87.006 -51.934 110.429  1.00  4.06           C  
ATOM   7774  C   GLY A 520      87.843 -51.425 111.606  1.00  4.06           C  
ATOM   7775  O   GLY A 520      88.083 -50.225 111.733  1.00  4.06           O  
ATOM   7776  H   GLY A 520      86.389 -53.997 110.144  1.00  4.06           H  
ATOM   7777 1HA  GLY A 520      87.269 -51.372 109.532  1.00  4.06           H  
ATOM   7778 2HA  GLY A 520      85.953 -51.741 110.625  1.00  4.06           H  
ATOM   7779  N   ASP A 521      88.272 -52.344 112.469  1.00  4.31           N  
ATOM   7780  CA  ASP A 521      89.100 -52.028 113.620  1.00  4.31           C  
ATOM   7781  C   ASP A 521      90.579 -52.068 113.243  1.00  4.31           C  
ATOM   7782  O   ASP A 521      91.445 -51.643 114.013  1.00  4.31           O  
ATOM   7783  CB  ASP A 521      88.826 -53.023 114.743  1.00  4.31           C  
ATOM   7784  CG  ASP A 521      87.401 -52.912 115.280  1.00  4.31           C  
ATOM   7785  OD1 ASP A 521      86.917 -51.814 115.410  1.00  4.31           O  
ATOM   7786  OD2 ASP A 521      86.809 -53.926 115.546  1.00  4.31           O  
ATOM   7787  H   ASP A 521      88.029 -53.310 112.297  1.00  4.31           H  
ATOM   7788  HA  ASP A 521      88.857 -51.023 113.962  1.00  4.31           H  
ATOM   7789 1HB  ASP A 521      88.992 -54.041 114.370  1.00  4.31           H  
ATOM   7790 2HB  ASP A 521      89.527 -52.855 115.558  1.00  4.31           H  
ATOM   7791  N   TRP A 522      90.861 -52.622 112.066  1.00  4.52           N  
ATOM   7792  CA  TRP A 522      92.192 -52.813 111.510  1.00  4.52           C  
ATOM   7793  C   TRP A 522      93.078 -53.633 112.454  1.00  4.52           C  
ATOM   7794  O   TRP A 522      94.298 -53.425 112.548  1.00  4.52           O  
ATOM   7795  CB  TRP A 522      92.758 -51.450 111.163  1.00  4.52           C  
ATOM   7796  CG  TRP A 522      91.796 -50.695 110.311  1.00  4.52           C  
ATOM   7797  CD1 TRP A 522      91.120 -49.564 110.644  1.00  4.52           C  
ATOM   7798  CD2 TRP A 522      91.355 -51.050 108.980  1.00  4.52           C  
ATOM   7799  NE1 TRP A 522      90.293 -49.185 109.614  1.00  4.52           N  
ATOM   7800  CE2 TRP A 522      90.419 -50.088 108.591  1.00  4.52           C  
ATOM   7801  CE3 TRP A 522      91.665 -52.099 108.105  1.00  4.52           C  
ATOM   7802  CZ2 TRP A 522      89.780 -50.142 107.358  1.00  4.52           C  
ATOM   7803  CZ3 TRP A 522      91.027 -52.151 106.874  1.00  4.52           C  
ATOM   7804  CH2 TRP A 522      90.108 -51.201 106.510  1.00  4.52           C  
ATOM   7805  H   TRP A 522      90.101 -52.927 111.473  1.00  4.52           H  
ATOM   7806  HA  TRP A 522      92.091 -53.363 110.576  1.00  4.52           H  
ATOM   7807 1HB  TRP A 522      92.987 -50.880 112.060  1.00  4.52           H  
ATOM   7808 2HB  TRP A 522      93.647 -51.576 110.595  1.00  4.52           H  
ATOM   7809  HD1 TRP A 522      91.213 -49.042 111.594  1.00  4.52           H  
ATOM   7810  HE1 TRP A 522      89.681 -48.384 109.622  1.00  4.52           H  
ATOM   7811  HE3 TRP A 522      92.385 -52.863 108.391  1.00  4.52           H  
ATOM   7812  HZ2 TRP A 522      89.046 -49.398 107.053  1.00  4.52           H  
ATOM   7813  HZ3 TRP A 522      91.271 -52.965 106.201  1.00  4.52           H  
ATOM   7814  HH2 TRP A 522      89.627 -51.282 105.534  1.00  4.52           H  
ATOM   7815  N   SER A 523      92.438 -54.582 113.146  1.00  4.69           N  
ATOM   7816  CA  SER A 523      93.038 -55.440 114.146  1.00  4.69           C  
ATOM   7817  C   SER A 523      93.979 -56.505 113.585  1.00  4.69           C  
ATOM   7818  O   SER A 523      94.800 -57.049 114.325  1.00  4.69           O  
ATOM   7819  CB  SER A 523      91.920 -56.059 114.965  1.00  4.69           C  
ATOM   7820  OG  SER A 523      91.121 -56.912 114.187  1.00  4.69           O  
ATOM   7821  H   SER A 523      91.454 -54.746 112.914  1.00  4.69           H  
ATOM   7822  HA  SER A 523      93.620 -54.803 114.812  1.00  4.69           H  
ATOM   7823 1HB  SER A 523      92.343 -56.612 115.799  1.00  4.69           H  
ATOM   7824 2HB  SER A 523      91.300 -55.262 115.377  1.00  4.69           H  
ATOM   7825  HG  SER A 523      90.875 -56.405 113.364  1.00  4.69           H  
ATOM   7826  N   ASP A 524      93.902 -56.765 112.279  1.00  4.82           N  
ATOM   7827  CA  ASP A 524      94.795 -57.731 111.649  1.00  4.82           C  
ATOM   7828  C   ASP A 524      95.990 -57.088 110.970  1.00  4.82           C  
ATOM   7829  O   ASP A 524      96.731 -57.762 110.255  1.00  4.82           O  
ATOM   7830  CB  ASP A 524      94.080 -58.613 110.628  1.00  4.82           C  
ATOM   7831  CG  ASP A 524      93.107 -59.591 111.245  1.00  4.82           C  
ATOM   7832  OD1 ASP A 524      93.411 -60.159 112.266  1.00  4.82           O  
ATOM   7833  OD2 ASP A 524      92.083 -59.806 110.666  1.00  4.82           O  
ATOM   7834  H   ASP A 524      93.185 -56.296 111.716  1.00  4.82           H  
ATOM   7835  HA  ASP A 524      95.183 -58.387 112.427  1.00  4.82           H  
ATOM   7836 1HB  ASP A 524      93.524 -57.971 109.939  1.00  4.82           H  
ATOM   7837 2HB  ASP A 524      94.817 -59.164 110.045  1.00  4.82           H  
ATOM   7838  N   ARG A 525      96.197 -55.788 111.161  1.00  4.93           N  
ATOM   7839  CA  ARG A 525      97.381 -55.210 110.561  1.00  4.93           C  
ATOM   7840  C   ARG A 525      98.579 -55.910 111.184  1.00  4.93           C  
ATOM   7841  O   ARG A 525      98.634 -56.088 112.401  1.00  4.93           O  
ATOM   7842  CB  ARG A 525      97.450 -53.721 110.811  1.00  4.93           C  
ATOM   7843  CG  ARG A 525      96.417 -52.879 110.082  1.00  4.93           C  
ATOM   7844  CD  ARG A 525      96.455 -51.457 110.536  1.00  4.93           C  
ATOM   7845  NE  ARG A 525      96.021 -51.325 111.927  1.00  4.93           N  
ATOM   7846  CZ  ARG A 525      96.092 -50.193 112.658  1.00  4.93           C  
ATOM   7847  NH1 ARG A 525      96.592 -49.098 112.133  1.00  4.93           N  
ATOM   7848  NH2 ARG A 525      95.652 -50.180 113.905  1.00  4.93           N  
ATOM   7849  H   ARG A 525      95.573 -55.206 111.727  1.00  4.93           H  
ATOM   7850  HA  ARG A 525      97.372 -55.397 109.485  1.00  4.93           H  
ATOM   7851 1HB  ARG A 525      97.365 -53.517 111.879  1.00  4.93           H  
ATOM   7852 2HB  ARG A 525      98.414 -53.382 110.481  1.00  4.93           H  
ATOM   7853 1HG  ARG A 525      96.631 -52.893 109.016  1.00  4.93           H  
ATOM   7854 2HG  ARG A 525      95.424 -53.286 110.259  1.00  4.93           H  
ATOM   7855 1HD  ARG A 525      97.445 -51.077 110.466  1.00  4.93           H  
ATOM   7856 2HD  ARG A 525      95.801 -50.855 109.912  1.00  4.93           H  
ATOM   7857  HE  ARG A 525      95.598 -52.159 112.374  1.00  4.93           H  
ATOM   7858 1HH1 ARG A 525      96.925 -49.105 111.180  1.00  4.93           H  
ATOM   7859 2HH1 ARG A 525      96.642 -48.251 112.681  1.00  4.93           H  
ATOM   7860 1HH2 ARG A 525      95.262 -51.020 114.325  1.00  4.93           H  
ATOM   7861 2HH2 ARG A 525      95.699 -49.333 114.445  1.00  4.93           H  
ATOM   7862  N   ILE A 526      99.555 -56.287 110.375  1.00  5.06           N  
ATOM   7863  CA  ILE A 526     100.715 -56.961 110.925  1.00  5.06           C  
ATOM   7864  C   ILE A 526     101.760 -55.925 111.282  1.00  5.06           C  
ATOM   7865  O   ILE A 526     102.096 -55.054 110.461  1.00  5.06           O  
ATOM   7866  CB  ILE A 526     101.276 -58.008 109.958  1.00  5.06           C  
ATOM   7867  CG1 ILE A 526     100.165 -58.978 109.568  1.00  5.06           C  
ATOM   7868  CG2 ILE A 526     102.425 -58.762 110.611  1.00  5.06           C  
ATOM   7869  CD1 ILE A 526      99.545 -59.707 110.732  1.00  5.06           C  
ATOM   7870  H   ILE A 526      99.477 -56.127 109.384  1.00  5.06           H  
ATOM   7871  HA  ILE A 526     100.426 -57.477 111.842  1.00  5.06           H  
ATOM   7872  HB  ILE A 526     101.622 -57.526 109.075  1.00  5.06           H  
ATOM   7873 1HG1 ILE A 526      99.376 -58.420 109.067  1.00  5.06           H  
ATOM   7874 2HG1 ILE A 526     100.571 -59.715 108.872  1.00  5.06           H  
ATOM   7875 1HG2 ILE A 526     102.818 -59.505 109.915  1.00  5.06           H  
ATOM   7876 2HG2 ILE A 526     103.208 -58.076 110.883  1.00  5.06           H  
ATOM   7877 3HG2 ILE A 526     102.061 -59.263 111.506  1.00  5.06           H  
ATOM   7878 1HD1 ILE A 526      98.762 -60.368 110.362  1.00  5.06           H  
ATOM   7879 2HD1 ILE A 526     100.304 -60.294 111.250  1.00  5.06           H  
ATOM   7880 3HD1 ILE A 526      99.109 -58.983 111.422  1.00  5.06           H  
ATOM   7881  N   VAL A 527     102.226 -56.012 112.520  1.00  5.27           N  
ATOM   7882  CA  VAL A 527     103.163 -55.053 113.058  1.00  5.27           C  
ATOM   7883  C   VAL A 527     104.507 -55.704 113.326  1.00  5.27           C  
ATOM   7884  O   VAL A 527     104.600 -56.863 113.723  1.00  5.27           O  
ATOM   7885  CB  VAL A 527     102.583 -54.474 114.362  1.00  5.27           C  
ATOM   7886  CG1 VAL A 527     102.476 -55.579 115.400  1.00  5.27           C  
ATOM   7887  CG2 VAL A 527     103.412 -53.293 114.858  1.00  5.27           C  
ATOM   7888  H   VAL A 527     101.893 -56.762 113.109  1.00  5.27           H  
ATOM   7889  HA  VAL A 527     103.309 -54.257 112.340  1.00  5.27           H  
ATOM   7890  HB  VAL A 527     101.573 -54.130 114.162  1.00  5.27           H  
ATOM   7891 1HG1 VAL A 527     102.027 -55.180 116.309  1.00  5.27           H  
ATOM   7892 2HG1 VAL A 527     101.855 -56.386 115.010  1.00  5.27           H  
ATOM   7893 3HG1 VAL A 527     103.475 -55.961 115.626  1.00  5.27           H  
ATOM   7894 1HG2 VAL A 527     102.954 -52.902 115.757  1.00  5.27           H  
ATOM   7895 2HG2 VAL A 527     104.405 -53.593 115.086  1.00  5.27           H  
ATOM   7896 3HG2 VAL A 527     103.445 -52.526 114.115  1.00  5.27           H  
ATOM   7897  N   TYR A 528     105.534 -54.939 113.034  1.00  5.60           N  
ATOM   7898  CA  TYR A 528     106.926 -55.300 113.207  1.00  5.60           C  
ATOM   7899  C   TYR A 528     107.170 -55.307 114.740  1.00  5.60           C  
ATOM   7900  O   TYR A 528     106.500 -54.575 115.448  1.00  5.60           O  
ATOM   7901  CB  TYR A 528     107.726 -54.283 112.406  1.00  5.60           C  
ATOM   7902  CG  TYR A 528     109.063 -54.691 111.892  1.00  5.60           C  
ATOM   7903  CD1 TYR A 528     109.130 -55.816 111.087  1.00  5.60           C  
ATOM   7904  CD2 TYR A 528     110.171 -53.923 112.084  1.00  5.60           C  
ATOM   7905  CE1 TYR A 528     110.297 -56.182 110.473  1.00  5.60           C  
ATOM   7906  CE2 TYR A 528     111.340 -54.290 111.466  1.00  5.60           C  
ATOM   7907  CZ  TYR A 528     111.402 -55.414 110.652  1.00  5.60           C  
ATOM   7908  OH  TYR A 528     112.566 -55.739 110.010  1.00  5.60           O  
ATOM   7909  H   TYR A 528     105.351 -53.992 112.698  1.00  5.60           H  
ATOM   7910  HA  TYR A 528     107.076 -56.295 112.788  1.00  5.60           H  
ATOM   7911 1HB  TYR A 528     107.128 -53.964 111.552  1.00  5.60           H  
ATOM   7912 2HB  TYR A 528     107.869 -53.392 113.030  1.00  5.60           H  
ATOM   7913  HD1 TYR A 528     108.240 -56.407 110.939  1.00  5.60           H  
ATOM   7914  HD2 TYR A 528     110.126 -53.015 112.695  1.00  5.60           H  
ATOM   7915  HE1 TYR A 528     110.339 -57.062 109.832  1.00  5.60           H  
ATOM   7916  HE2 TYR A 528     112.202 -53.681 111.596  1.00  5.60           H  
ATOM   7917  HH  TYR A 528     112.380 -56.272 109.201  1.00  5.60           H  
ATOM   7918  N   PRO A 529     108.067 -56.134 115.312  1.00  6.00           N  
ATOM   7919  CA  PRO A 529     108.381 -56.174 116.746  1.00  6.00           C  
ATOM   7920  C   PRO A 529     108.606 -54.790 117.338  1.00  6.00           C  
ATOM   7921  O   PRO A 529     108.313 -54.529 118.510  1.00  6.00           O  
ATOM   7922  CB  PRO A 529     109.678 -56.955 116.769  1.00  6.00           C  
ATOM   7923  CG  PRO A 529     109.574 -57.851 115.615  1.00  6.00           C  
ATOM   7924  CD  PRO A 529     108.853 -57.044 114.531  1.00  6.00           C  
ATOM   7925  HA  PRO A 529     107.586 -56.708 117.280  1.00  6.00           H  
ATOM   7926 1HB  PRO A 529     110.530 -56.260 116.684  1.00  6.00           H  
ATOM   7927 2HB  PRO A 529     109.804 -57.481 117.716  1.00  6.00           H  
ATOM   7928 1HG  PRO A 529     110.595 -58.118 115.354  1.00  6.00           H  
ATOM   7929 2HG  PRO A 529     109.051 -58.779 115.863  1.00  6.00           H  
ATOM   7930 1HD  PRO A 529     109.574 -56.500 113.922  1.00  6.00           H  
ATOM   7931 2HD  PRO A 529     108.217 -57.725 113.952  1.00  6.00           H  
ATOM   7932  N   ILE A 530     109.111 -53.868 116.528  1.00  6.44           N  
ATOM   7933  CA  ILE A 530     109.313 -52.552 117.049  1.00  6.44           C  
ATOM   7934  C   ILE A 530     107.904 -51.949 116.973  1.00  6.44           C  
ATOM   7935  O   ILE A 530     107.475 -51.408 115.955  1.00  6.44           O  
ATOM   7936  CB  ILE A 530     110.338 -51.805 116.201  1.00  6.44           C  
ATOM   7937  CG1 ILE A 530     111.575 -52.681 116.032  1.00  6.44           C  
ATOM   7938  CG2 ILE A 530     110.726 -50.508 116.909  1.00  6.44           C  
ATOM   7939  CD1 ILE A 530     112.210 -53.093 117.326  1.00  6.44           C  
ATOM   7940  H   ILE A 530     109.346 -54.086 115.575  1.00  6.44           H  
ATOM   7941  HA  ILE A 530     109.645 -52.597 118.082  1.00  6.44           H  
ATOM   7942  HB  ILE A 530     109.931 -51.614 115.223  1.00  6.44           H  
ATOM   7943 1HG1 ILE A 530     111.284 -53.578 115.484  1.00  6.44           H  
ATOM   7944 2HG1 ILE A 530     112.311 -52.132 115.432  1.00  6.44           H  
ATOM   7945 1HG2 ILE A 530     111.468 -49.976 116.307  1.00  6.44           H  
ATOM   7946 2HG2 ILE A 530     109.845 -49.880 117.040  1.00  6.44           H  
ATOM   7947 3HG2 ILE A 530     111.147 -50.737 117.885  1.00  6.44           H  
ATOM   7948 1HD1 ILE A 530     113.080 -53.718 117.125  1.00  6.44           H  
ATOM   7949 2HD1 ILE A 530     112.525 -52.206 117.874  1.00  6.44           H  
ATOM   7950 3HD1 ILE A 530     111.494 -53.656 117.923  1.00  6.44           H  
ATOM   7951  N   THR A 531     107.228 -52.065 118.110  1.00  6.79           N  
ATOM   7952  CA  THR A 531     105.787 -51.914 118.337  1.00  6.79           C  
ATOM   7953  C   THR A 531     104.961 -50.907 117.549  1.00  6.79           C  
ATOM   7954  O   THR A 531     103.794 -51.177 117.284  1.00  6.79           O  
ATOM   7955  CB  THR A 531     105.532 -51.651 119.825  1.00  6.79           C  
ATOM   7956  OG1 THR A 531     105.995 -52.776 120.589  1.00  6.79           O  
ATOM   7957  CG2 THR A 531     104.052 -51.422 120.080  1.00  6.79           C  
ATOM   7958  H   THR A 531     107.766 -52.493 118.858  1.00  6.79           H  
ATOM   7959  HA  THR A 531     105.354 -52.896 118.111  1.00  6.79           H  
ATOM   7960  HB  THR A 531     106.091 -50.767 120.127  1.00  6.79           H  
ATOM   7961  HG1 THR A 531     106.824 -53.108 120.212  1.00  6.79           H  
ATOM   7962 1HG2 THR A 531     103.891 -51.233 121.141  1.00  6.79           H  
ATOM   7963 2HG2 THR A 531     103.709 -50.561 119.505  1.00  6.79           H  
ATOM   7964 3HG2 THR A 531     103.490 -52.305 119.780  1.00  6.79           H  
ATOM   7965  N   ASN A 532     105.462 -49.714 117.271  1.00  6.97           N  
ATOM   7966  CA  ASN A 532     104.581 -48.756 116.604  1.00  6.97           C  
ATOM   7967  C   ASN A 532     104.675 -48.838 115.076  1.00  6.97           C  
ATOM   7968  O   ASN A 532     103.923 -48.182 114.347  1.00  6.97           O  
ATOM   7969  CB  ASN A 532     104.904 -47.359 117.083  1.00  6.97           C  
ATOM   7970  CG  ASN A 532     104.549 -47.167 118.532  1.00  6.97           C  
ATOM   7971  OD1 ASN A 532     103.588 -47.754 119.044  1.00  6.97           O  
ATOM   7972  ND2 ASN A 532     105.318 -46.356 119.211  1.00  6.97           N  
ATOM   7973  H   ASN A 532     106.421 -49.491 117.485  1.00  6.97           H  
ATOM   7974  HA  ASN A 532     103.550 -48.981 116.875  1.00  6.97           H  
ATOM   7975 1HB  ASN A 532     105.967 -47.159 116.941  1.00  6.97           H  
ATOM   7976 2HB  ASN A 532     104.350 -46.634 116.486  1.00  6.97           H  
ATOM   7977 1HD2 ASN A 532     105.138 -46.189 120.181  1.00  6.97           H  
ATOM   7978 2HD2 ASN A 532     106.087 -45.901 118.761  1.00  6.97           H  
ATOM   7979  N   HIS A 533     105.564 -49.680 114.568  1.00  6.93           N  
ATOM   7980  CA  HIS A 533     105.771 -49.738 113.130  1.00  6.93           C  
ATOM   7981  C   HIS A 533     104.884 -50.740 112.429  1.00  6.93           C  
ATOM   7982  O   HIS A 533     105.286 -51.863 112.090  1.00  6.93           O  
ATOM   7983  CB  HIS A 533     107.228 -49.964 112.843  1.00  6.93           C  
ATOM   7984  CG  HIS A 533     107.992 -48.819 113.337  1.00  6.93           C  
ATOM   7985  ND1 HIS A 533     107.775 -47.528 112.913  1.00  6.93           N  
ATOM   7986  CD2 HIS A 533     108.948 -48.757 114.233  1.00  6.93           C  
ATOM   7987  CE1 HIS A 533     108.591 -46.727 113.542  1.00  6.93           C  
ATOM   7988  NE2 HIS A 533     109.329 -47.452 114.350  1.00  6.93           N  
ATOM   7989  H   HIS A 533     106.140 -50.261 115.179  1.00  6.93           H  
ATOM   7990  HA  HIS A 533     105.526 -48.765 112.703  1.00  6.93           H  
ATOM   7991 1HB  HIS A 533     107.577 -50.867 113.349  1.00  6.93           H  
ATOM   7992 2HB  HIS A 533     107.393 -50.089 111.788  1.00  6.93           H  
ATOM   7993  HD1 HIS A 533     107.118 -47.207 112.207  1.00  6.93           H  
ATOM   7994  HD2 HIS A 533     109.417 -49.500 114.804  1.00  6.93           H  
ATOM   7995  HE1 HIS A 533     108.583 -45.663 113.352  1.00  6.93           H  
ATOM   7996  N   ILE A 534     103.654 -50.305 112.227  1.00  6.75           N  
ATOM   7997  CA  ILE A 534     102.638 -51.119 111.584  1.00  6.75           C  
ATOM   7998  C   ILE A 534     102.760 -50.931 110.081  1.00  6.75           C  
ATOM   7999  O   ILE A 534     102.752 -49.798 109.599  1.00  6.75           O  
ATOM   8000  CB  ILE A 534     101.231 -50.705 112.022  1.00  6.75           C  
ATOM   8001  CG1 ILE A 534     101.060 -50.845 113.513  1.00  6.75           C  
ATOM   8002  CG2 ILE A 534     100.252 -51.612 111.373  1.00  6.75           C  
ATOM   8003  CD1 ILE A 534      99.793 -50.219 114.015  1.00  6.75           C  
ATOM   8004  H   ILE A 534     103.444 -49.371 112.589  1.00  6.75           H  
ATOM   8005  HA  ILE A 534     102.798 -52.163 111.818  1.00  6.75           H  
ATOM   8006  HB  ILE A 534     101.034 -49.671 111.739  1.00  6.75           H  
ATOM   8007 1HG1 ILE A 534     101.036 -51.890 113.771  1.00  6.75           H  
ATOM   8008 2HG1 ILE A 534     101.908 -50.373 114.019  1.00  6.75           H  
ATOM   8009 1HG2 ILE A 534      99.269 -51.328 111.694  1.00  6.75           H  
ATOM   8010 2HG2 ILE A 534     100.323 -51.544 110.295  1.00  6.75           H  
ATOM   8011 3HG2 ILE A 534     100.457 -52.642 111.680  1.00  6.75           H  
ATOM   8012 1HD1 ILE A 534      99.730 -50.355 115.095  1.00  6.75           H  
ATOM   8013 2HD1 ILE A 534      99.797 -49.152 113.783  1.00  6.75           H  
ATOM   8014 3HD1 ILE A 534      98.939 -50.692 113.538  1.00  6.75           H  
ATOM   8015  N   GLU A 535     102.889 -52.019 109.328  1.00  6.51           N  
ATOM   8016  CA  GLU A 535     103.028 -51.855 107.880  1.00  6.51           C  
ATOM   8017  C   GLU A 535     101.617 -51.789 107.281  1.00  6.51           C  
ATOM   8018  O   GLU A 535     100.884 -52.787 107.224  1.00  6.51           O  
ATOM   8019  CB  GLU A 535     103.867 -53.013 107.294  1.00  6.51           C  
ATOM   8020  CG  GLU A 535     104.141 -53.036 105.739  1.00  6.51           C  
ATOM   8021  CD  GLU A 535     105.182 -52.020 105.191  1.00  6.51           C  
ATOM   8022  OE1 GLU A 535     106.089 -51.680 105.905  1.00  6.51           O  
ATOM   8023  OE2 GLU A 535     105.073 -51.638 104.031  1.00  6.51           O  
ATOM   8024  H   GLU A 535     102.860 -52.949 109.754  1.00  6.51           H  
ATOM   8025  HA  GLU A 535     103.537 -50.915 107.672  1.00  6.51           H  
ATOM   8026 1HB  GLU A 535     104.852 -52.970 107.757  1.00  6.51           H  
ATOM   8027 2HB  GLU A 535     103.446 -53.956 107.586  1.00  6.51           H  
ATOM   8028 1HG  GLU A 535     104.476 -54.040 105.475  1.00  6.51           H  
ATOM   8029 2HG  GLU A 535     103.192 -52.866 105.231  1.00  6.51           H  
ATOM   8030  N   ILE A 536     101.222 -50.600 106.837  1.00  6.29           N  
ATOM   8031  CA  ILE A 536      99.861 -50.425 106.354  1.00  6.29           C  
ATOM   8032  C   ILE A 536      99.815 -50.276 104.848  1.00  6.29           C  
ATOM   8033  O   ILE A 536     100.224 -49.253 104.286  1.00  6.29           O  
ATOM   8034  CB  ILE A 536      99.204 -49.222 107.034  1.00  6.29           C  
ATOM   8035  CG1 ILE A 536      99.231 -49.458 108.534  1.00  6.29           C  
ATOM   8036  CG2 ILE A 536      97.777 -49.053 106.524  1.00  6.29           C  
ATOM   8037  CD1 ILE A 536      98.802 -48.299 109.369  1.00  6.29           C  
ATOM   8038  H   ILE A 536     101.860 -49.816 106.885  1.00  6.29           H  
ATOM   8039  HA  ILE A 536      99.284 -51.308 106.623  1.00  6.29           H  
ATOM   8040  HB  ILE A 536      99.780 -48.323 106.827  1.00  6.29           H  
ATOM   8041 1HG1 ILE A 536      98.605 -50.304 108.742  1.00  6.29           H  
ATOM   8042 2HG1 ILE A 536     100.246 -49.701 108.824  1.00  6.29           H  
ATOM   8043 1HG2 ILE A 536      97.313 -48.200 107.016  1.00  6.29           H  
ATOM   8044 2HG2 ILE A 536      97.799 -48.883 105.448  1.00  6.29           H  
ATOM   8045 3HG2 ILE A 536      97.203 -49.954 106.738  1.00  6.29           H  
ATOM   8046 1HD1 ILE A 536      98.870 -48.570 110.421  1.00  6.29           H  
ATOM   8047 2HD1 ILE A 536      99.459 -47.449 109.174  1.00  6.29           H  
ATOM   8048 3HD1 ILE A 536      97.777 -48.030 109.124  1.00  6.29           H  
ATOM   8049  N   VAL A 537      99.313 -51.327 104.219  1.00  6.16           N  
ATOM   8050  CA  VAL A 537      99.226 -51.510 102.776  1.00  6.16           C  
ATOM   8051  C   VAL A 537      98.339 -50.525 101.980  1.00  6.16           C  
ATOM   8052  O   VAL A 537      98.608 -50.275 100.809  1.00  6.16           O  
ATOM   8053  CB  VAL A 537      98.811 -52.958 102.505  1.00  6.16           C  
ATOM   8054  CG1 VAL A 537      97.360 -53.171 102.902  1.00  6.16           C  
ATOM   8055  CG2 VAL A 537      99.047 -53.259 101.050  1.00  6.16           C  
ATOM   8056  H   VAL A 537      99.000 -52.096 104.801  1.00  6.16           H  
ATOM   8057  HA  VAL A 537     100.245 -51.405 102.392  1.00  6.16           H  
ATOM   8058  HB  VAL A 537      99.411 -53.638 103.115  1.00  6.16           H  
ATOM   8059 1HG1 VAL A 537      97.095 -54.204 102.702  1.00  6.16           H  
ATOM   8060 2HG1 VAL A 537      97.235 -52.958 103.960  1.00  6.16           H  
ATOM   8061 3HG1 VAL A 537      96.734 -52.535 102.338  1.00  6.16           H  
ATOM   8062 1HG2 VAL A 537      98.754 -54.278 100.835  1.00  6.16           H  
ATOM   8063 2HG2 VAL A 537      98.460 -52.591 100.460  1.00  6.16           H  
ATOM   8064 3HG2 VAL A 537     100.096 -53.126 100.804  1.00  6.16           H  
ATOM   8065  N   SER A 538      97.295 -49.964 102.613  1.00  6.10           N  
ATOM   8066  CA  SER A 538      96.326 -49.065 101.946  1.00  6.10           C  
ATOM   8067  C   SER A 538      95.574 -49.737 100.777  1.00  6.10           C  
ATOM   8068  O   SER A 538      95.515 -49.207  99.667  1.00  6.10           O  
ATOM   8069  CB  SER A 538      97.002 -47.798 101.436  1.00  6.10           C  
ATOM   8070  OG  SER A 538      97.590 -47.068 102.483  1.00  6.10           O  
ATOM   8071  H   SER A 538      97.160 -50.192 103.585  1.00  6.10           H  
ATOM   8072  HA  SER A 538      95.584 -48.769 102.689  1.00  6.10           H  
ATOM   8073 1HB  SER A 538      97.745 -48.031 100.682  1.00  6.10           H  
ATOM   8074 2HB  SER A 538      96.249 -47.179 100.950  1.00  6.10           H  
ATOM   8075  HG  SER A 538      96.874 -46.853 103.086  1.00  6.10           H  
ATOM   8076  N   GLY A 539      94.972 -50.891 101.062  1.00  6.04           N  
ATOM   8077  CA  GLY A 539      94.230 -51.720 100.105  1.00  6.04           C  
ATOM   8078  C   GLY A 539      94.979 -53.033 100.020  1.00  6.04           C  
ATOM   8079  O   GLY A 539      96.193 -53.028 100.054  1.00  6.04           O  
ATOM   8080  H   GLY A 539      95.058 -51.234 102.005  1.00  6.04           H  
ATOM   8081 1HA  GLY A 539      93.208 -51.885 100.452  1.00  6.04           H  
ATOM   8082 2HA  GLY A 539      94.191 -51.236  99.130  1.00  6.04           H  
ATOM   8083  N   LYS A 540      94.306 -54.167  99.935  1.00  5.94           N  
ATOM   8084  CA  LYS A 540      95.108 -55.396  99.982  1.00  5.94           C  
ATOM   8085  C   LYS A 540      95.841 -55.857  98.720  1.00  5.94           C  
ATOM   8086  O   LYS A 540      97.018 -56.158  98.787  1.00  5.94           O  
ATOM   8087  CB  LYS A 540      94.282 -56.586 100.448  1.00  5.94           C  
ATOM   8088  CG  LYS A 540      95.106 -57.869 100.575  1.00  5.94           C  
ATOM   8089  CD  LYS A 540      94.315 -59.061 101.054  1.00  5.94           C  
ATOM   8090  CE  LYS A 540      95.230 -60.284 101.272  1.00  5.94           C  
ATOM   8091  NZ  LYS A 540      95.986 -60.660 100.037  1.00  5.94           N  
ATOM   8092  H   LYS A 540      93.286 -54.166  99.887  1.00  5.94           H  
ATOM   8093  HA  LYS A 540      95.880 -55.237 100.737  1.00  5.94           H  
ATOM   8094 1HB  LYS A 540      93.804 -56.363 101.393  1.00  5.94           H  
ATOM   8095 2HB  LYS A 540      93.525 -56.789  99.722  1.00  5.94           H  
ATOM   8096 1HG  LYS A 540      95.487 -58.119  99.611  1.00  5.94           H  
ATOM   8097 2HG  LYS A 540      95.949 -57.713 101.215  1.00  5.94           H  
ATOM   8098 1HD  LYS A 540      93.795 -58.819 101.973  1.00  5.94           H  
ATOM   8099 2HD  LYS A 540      93.587 -59.338 100.306  1.00  5.94           H  
ATOM   8100 1HE  LYS A 540      95.939 -60.077 102.069  1.00  5.94           H  
ATOM   8101 2HE  LYS A 540      94.608 -61.129 101.564  1.00  5.94           H  
ATOM   8102 1HZ  LYS A 540      96.564 -61.493 100.224  1.00  5.94           H  
ATOM   8103 2HZ  LYS A 540      95.351 -60.861  99.263  1.00  5.94           H  
ATOM   8104 3HZ  LYS A 540      96.616 -59.898  99.716  1.00  5.94           H  
ATOM   8105  N   GLN A 541      95.168 -55.965  97.582  1.00  5.76           N  
ATOM   8106  CA  GLN A 541      95.815 -56.676  96.474  1.00  5.76           C  
ATOM   8107  C   GLN A 541      95.464 -56.209  95.075  1.00  5.76           C  
ATOM   8108  O   GLN A 541      94.596 -55.349  94.865  1.00  5.76           O  
ATOM   8109  CB  GLN A 541      95.522 -58.197  96.585  1.00  5.76           C  
ATOM   8110  CG  GLN A 541      94.062 -58.607  96.460  1.00  5.76           C  
ATOM   8111  CD  GLN A 541      93.777 -60.102  96.802  1.00  5.76           C  
ATOM   8112  OE1 GLN A 541      94.311 -60.698  97.758  1.00  5.76           O  
ATOM   8113  NE2 GLN A 541      92.896 -60.718  96.008  1.00  5.76           N  
ATOM   8114  H   GLN A 541      94.220 -55.639  97.514  1.00  5.76           H  
ATOM   8115  HA  GLN A 541      96.893 -56.541  96.586  1.00  5.76           H  
ATOM   8116 1HB  GLN A 541      96.078 -58.736  95.834  1.00  5.76           H  
ATOM   8117 2HB  GLN A 541      95.866 -58.561  97.515  1.00  5.76           H  
ATOM   8118 1HG  GLN A 541      93.438 -57.965  97.084  1.00  5.76           H  
ATOM   8119 2HG  GLN A 541      93.810 -58.500  95.421  1.00  5.76           H  
ATOM   8120 1HE2 GLN A 541      92.659 -61.682  96.174  1.00  5.76           H  
ATOM   8121 2HE2 GLN A 541      92.468 -60.227  95.249  1.00  5.76           H  
ATOM   8122  N   ILE A 542      96.117 -56.874  94.119  1.00  5.52           N  
ATOM   8123  CA  ILE A 542      96.078 -56.662  92.673  1.00  5.52           C  
ATOM   8124  C   ILE A 542      94.689 -56.615  92.023  1.00  5.52           C  
ATOM   8125  O   ILE A 542      94.562 -56.176  90.884  1.00  5.52           O  
ATOM   8126  CB  ILE A 542      96.907 -57.789  92.018  1.00  5.52           C  
ATOM   8127  CG1 ILE A 542      96.252 -59.165  92.414  1.00  5.52           C  
ATOM   8128  CG2 ILE A 542      98.398 -57.706  92.431  1.00  5.52           C  
ATOM   8129  CD1 ILE A 542      96.786 -60.369  91.697  1.00  5.52           C  
ATOM   8130  H   ILE A 542      96.772 -57.574  94.439  1.00  5.52           H  
ATOM   8131  HA  ILE A 542      96.570 -55.712  92.467  1.00  5.52           H  
ATOM   8132  HB  ILE A 542      96.840 -57.699  90.933  1.00  5.52           H  
ATOM   8133 1HG1 ILE A 542      96.406 -59.316  93.477  1.00  5.52           H  
ATOM   8134 2HG1 ILE A 542      95.187 -59.124  92.221  1.00  5.52           H  
ATOM   8135 1HG2 ILE A 542      98.957 -58.509  91.951  1.00  5.52           H  
ATOM   8136 2HG2 ILE A 542      98.799 -56.751  92.111  1.00  5.52           H  
ATOM   8137 3HG2 ILE A 542      98.494 -57.798  93.516  1.00  5.52           H  
ATOM   8138 1HD1 ILE A 542      96.274 -61.260  92.053  1.00  5.52           H  
ATOM   8139 2HD1 ILE A 542      96.602 -60.254  90.640  1.00  5.52           H  
ATOM   8140 3HD1 ILE A 542      97.853 -60.468  91.885  1.00  5.52           H  
ATOM   8141  N   THR A 543      93.642 -57.005  92.742  1.00  5.25           N  
ATOM   8142  CA  THR A 543      92.274 -56.952  92.230  1.00  5.25           C  
ATOM   8143  C   THR A 543      91.905 -55.510  91.906  1.00  5.25           C  
ATOM   8144  O   THR A 543      91.205 -55.216  90.926  1.00  5.25           O  
ATOM   8145  CB  THR A 543      91.284 -57.551  93.258  1.00  5.25           C  
ATOM   8146  OG1 THR A 543      89.939 -57.433  92.768  1.00  5.25           O  
ATOM   8147  CG2 THR A 543      91.389 -56.867  94.624  1.00  5.25           C  
ATOM   8148  H   THR A 543      93.806 -57.336  93.678  1.00  5.25           H  
ATOM   8149  HA  THR A 543      92.219 -57.535  91.312  1.00  5.25           H  
ATOM   8150  HB  THR A 543      91.519 -58.605  93.379  1.00  5.25           H  
ATOM   8151  HG1 THR A 543      89.591 -56.531  93.010  1.00  5.25           H  
ATOM   8152 1HG2 THR A 543      90.694 -57.341  95.300  1.00  5.25           H  
ATOM   8153 2HG2 THR A 543      92.372 -56.953  94.999  1.00  5.25           H  
ATOM   8154 3HG2 THR A 543      91.154 -55.829  94.561  1.00  5.25           H  
ATOM   8155  N   GLY A 544      92.474 -54.589  92.673  1.00  5.00           N  
ATOM   8156  CA  GLY A 544      92.172 -53.189  92.509  1.00  5.00           C  
ATOM   8157  C   GLY A 544      92.869 -52.618  91.294  1.00  5.00           C  
ATOM   8158  O   GLY A 544      92.598 -51.494  90.904  1.00  5.00           O  
ATOM   8159  H   GLY A 544      93.109 -54.880  93.418  1.00  5.00           H  
ATOM   8160 1HA  GLY A 544      91.097 -53.050  92.417  1.00  5.00           H  
ATOM   8161 2HA  GLY A 544      92.491 -52.655  93.398  1.00  5.00           H  
ATOM   8162  N   GLY A 545      93.714 -53.417  90.633  1.00  4.80           N  
ATOM   8163  CA  GLY A 545      94.481 -52.989  89.482  1.00  4.80           C  
ATOM   8164  C   GLY A 545      93.634 -52.909  88.229  1.00  4.80           C  
ATOM   8165  O   GLY A 545      94.112 -52.512  87.167  1.00  4.80           O  
ATOM   8166  H   GLY A 545      93.867 -54.370  90.947  1.00  4.80           H  
ATOM   8167 1HA  GLY A 545      94.915 -52.013  89.688  1.00  4.80           H  
ATOM   8168 2HA  GLY A 545      95.299 -53.690  89.320  1.00  4.80           H  
ATOM   8169  N   GLN A 546      92.361 -53.269  88.355  1.00  4.65           N  
ATOM   8170  CA  GLN A 546      91.452 -53.203  87.229  1.00  4.65           C  
ATOM   8171  C   GLN A 546      90.862 -51.800  87.086  1.00  4.65           C  
ATOM   8172  O   GLN A 546      90.058 -51.538  86.192  1.00  4.65           O  
ATOM   8173  CB  GLN A 546      90.316 -54.217  87.391  1.00  4.65           C  
ATOM   8174  CG  GLN A 546      90.765 -55.673  87.400  1.00  4.65           C  
ATOM   8175  CD  GLN A 546      89.616 -56.663  87.531  1.00  4.65           C  
ATOM   8176  OE1 GLN A 546      88.598 -56.542  86.849  1.00  4.65           O  
ATOM   8177  NE2 GLN A 546      89.776 -57.652  88.403  1.00  4.65           N  
ATOM   8178  H   GLN A 546      92.022 -53.626  89.250  1.00  4.65           H  
ATOM   8179  HA  GLN A 546      92.005 -53.420  86.329  1.00  4.65           H  
ATOM   8180 1HB  GLN A 546      89.785 -54.015  88.307  1.00  4.65           H  
ATOM   8181 2HB  GLN A 546      89.611 -54.097  86.570  1.00  4.65           H  
ATOM   8182 1HG  GLN A 546      91.270 -55.875  86.485  1.00  4.65           H  
ATOM   8183 2HG  GLN A 546      91.440 -55.822  88.243  1.00  4.65           H  
ATOM   8184 1HE2 GLN A 546      89.051 -58.330  88.525  1.00  4.65           H  
ATOM   8185 2HE2 GLN A 546      90.622 -57.721  88.936  1.00  4.65           H  
ATOM   8186  N   TYR A 547      91.206 -50.906  88.010  1.00  4.54           N  
ATOM   8187  CA  TYR A 547      90.651 -49.566  88.000  1.00  4.54           C  
ATOM   8188  C   TYR A 547      90.854 -48.825  86.658  1.00  4.54           C  
ATOM   8189  O   TYR A 547      91.902 -48.922  86.009  1.00  4.54           O  
ATOM   8190  CB  TYR A 547      91.204 -48.830  89.234  1.00  4.54           C  
ATOM   8191  CG  TYR A 547      92.641 -48.226  89.241  1.00  4.54           C  
ATOM   8192  CD1 TYR A 547      92.795 -46.919  88.939  1.00  4.54           C  
ATOM   8193  CD2 TYR A 547      93.770 -48.968  89.568  1.00  4.54           C  
ATOM   8194  CE1 TYR A 547      94.051 -46.333  88.974  1.00  4.54           C  
ATOM   8195  CE2 TYR A 547      95.004 -48.394  89.604  1.00  4.54           C  
ATOM   8196  CZ  TYR A 547      95.147 -47.075  89.303  1.00  4.54           C  
ATOM   8197  OH  TYR A 547      96.390 -46.484  89.322  1.00  4.54           O  
ATOM   8198  H   TYR A 547      91.843 -51.164  88.764  1.00  4.54           H  
ATOM   8199  HA  TYR A 547      89.578 -49.669  88.141  1.00  4.54           H  
ATOM   8200 1HB  TYR A 547      90.520 -48.037  89.495  1.00  4.54           H  
ATOM   8201 2HB  TYR A 547      91.165 -49.538  90.053  1.00  4.54           H  
ATOM   8202  HD1 TYR A 547      91.921 -46.338  88.687  1.00  4.54           H  
ATOM   8203  HD2 TYR A 547      93.695 -49.981  89.794  1.00  4.54           H  
ATOM   8204  HE1 TYR A 547      94.167 -45.280  88.739  1.00  4.54           H  
ATOM   8205  HE2 TYR A 547      95.866 -48.998  89.872  1.00  4.54           H  
ATOM   8206  HH  TYR A 547      97.051 -47.138  89.579  1.00  4.54           H  
ATOM   8207  N   GLU A 548      89.850 -48.019  86.287  1.00  4.47           N  
ATOM   8208  CA  GLU A 548      89.852 -47.231  85.030  1.00  4.47           C  
ATOM   8209  C   GLU A 548      90.950 -46.195  84.925  1.00  4.47           C  
ATOM   8210  O   GLU A 548      91.535 -45.978  83.859  1.00  4.47           O  
ATOM   8211  CB  GLU A 548      88.505 -46.529  84.811  1.00  4.47           C  
ATOM   8212  CG  GLU A 548      87.400 -47.464  84.411  1.00  4.47           C  
ATOM   8213  CD  GLU A 548      85.997 -46.865  84.452  1.00  4.47           C  
ATOM   8214  OE1 GLU A 548      85.841 -45.716  84.822  1.00  4.47           O  
ATOM   8215  OE2 GLU A 548      85.066 -47.619  84.272  1.00  4.47           O  
ATOM   8216  H   GLU A 548      89.043 -47.996  86.906  1.00  4.47           H  
ATOM   8217  HA  GLU A 548      89.984 -47.929  84.210  1.00  4.47           H  
ATOM   8218 1HB  GLU A 548      88.204 -46.018  85.725  1.00  4.47           H  
ATOM   8219 2HB  GLU A 548      88.606 -45.777  84.028  1.00  4.47           H  
ATOM   8220 1HG  GLU A 548      87.598 -47.815  83.395  1.00  4.47           H  
ATOM   8221 2HG  GLU A 548      87.458 -48.312  85.053  1.00  4.47           H  
ATOM   8222  N   GLU A 549      91.280 -45.586  86.044  1.00  4.40           N  
ATOM   8223  CA  GLU A 549      92.238 -44.503  86.034  1.00  4.40           C  
ATOM   8224  C   GLU A 549      93.661 -45.014  85.845  1.00  4.40           C  
ATOM   8225  O   GLU A 549      94.579 -44.209  85.676  1.00  4.40           O  
ATOM   8226  CB  GLU A 549      92.089 -43.644  87.304  1.00  4.40           C  
ATOM   8227  CG  GLU A 549      90.752 -42.877  87.384  1.00  4.40           C  
ATOM   8228  CD  GLU A 549      90.562 -42.085  88.684  1.00  4.40           C  
ATOM   8229  OE1 GLU A 549      91.416 -42.149  89.529  1.00  4.40           O  
ATOM   8230  OE2 GLU A 549      89.540 -41.442  88.831  1.00  4.40           O  
ATOM   8231  H   GLU A 549      90.807 -45.842  86.897  1.00  4.40           H  
ATOM   8232  HA  GLU A 549      92.008 -43.859  85.186  1.00  4.40           H  
ATOM   8233 1HB  GLU A 549      92.160 -44.242  88.181  1.00  4.40           H  
ATOM   8234 2HB  GLU A 549      92.899 -42.915  87.345  1.00  4.40           H  
ATOM   8235 1HG  GLU A 549      90.692 -42.188  86.541  1.00  4.40           H  
ATOM   8236 2HG  GLU A 549      89.940 -43.596  87.282  1.00  4.40           H  
ATOM   8237  N   ILE A 550      93.867 -46.345  85.833  1.00  4.31           N  
ATOM   8238  CA  ILE A 550      95.206 -46.843  85.603  1.00  4.31           C  
ATOM   8239  C   ILE A 550      95.660 -46.428  84.215  1.00  4.31           C  
ATOM   8240  O   ILE A 550      96.841 -46.205  83.993  1.00  4.31           O  
ATOM   8241  CB  ILE A 550      95.328 -48.374  85.775  1.00  4.31           C  
ATOM   8242  CG1 ILE A 550      96.792 -48.757  85.859  1.00  4.31           C  
ATOM   8243  CG2 ILE A 550      94.735 -49.116  84.607  1.00  4.31           C  
ATOM   8244  CD1 ILE A 550      97.553 -48.276  87.040  1.00  4.31           C  
ATOM   8245  H   ILE A 550      93.105 -47.020  85.954  1.00  4.31           H  
ATOM   8246  HA  ILE A 550      95.868 -46.380  86.333  1.00  4.31           H  
ATOM   8247  HB  ILE A 550      94.817 -48.678  86.679  1.00  4.31           H  
ATOM   8248 1HG1 ILE A 550      96.875 -49.843  85.812  1.00  4.31           H  
ATOM   8249 2HG1 ILE A 550      97.262 -48.327  84.998  1.00  4.31           H  
ATOM   8250 1HG2 ILE A 550      94.842 -50.185  84.788  1.00  4.31           H  
ATOM   8251 2HG2 ILE A 550      93.698 -48.868  84.501  1.00  4.31           H  
ATOM   8252 3HG2 ILE A 550      95.259 -48.854  83.695  1.00  4.31           H  
ATOM   8253 1HD1 ILE A 550      98.589 -48.591  86.955  1.00  4.31           H  
ATOM   8254 2HD1 ILE A 550      97.507 -47.190  87.082  1.00  4.31           H  
ATOM   8255 3HD1 ILE A 550      97.133 -48.699  87.926  1.00  4.31           H  
ATOM   8256  N   LYS A 551      94.720 -46.297  83.262  1.00  4.20           N  
ATOM   8257  CA  LYS A 551      95.118 -45.929  81.913  1.00  4.20           C  
ATOM   8258  C   LYS A 551      95.706 -44.520  81.921  1.00  4.20           C  
ATOM   8259  O   LYS A 551      96.740 -44.261  81.295  1.00  4.20           O  
ATOM   8260  CB  LYS A 551      93.943 -46.053  80.940  1.00  4.20           C  
ATOM   8261  CG  LYS A 551      94.298 -45.785  79.463  1.00  4.20           C  
ATOM   8262  CD  LYS A 551      93.100 -46.066  78.547  1.00  4.20           C  
ATOM   8263  CE  LYS A 551      93.446 -45.950  77.072  1.00  4.20           C  
ATOM   8264  NZ  LYS A 551      93.836 -44.560  76.692  1.00  4.20           N  
ATOM   8265  H   LYS A 551      93.731 -46.426  83.488  1.00  4.20           H  
ATOM   8266  HA  LYS A 551      95.897 -46.615  81.584  1.00  4.20           H  
ATOM   8267 1HB  LYS A 551      93.518 -47.058  81.007  1.00  4.20           H  
ATOM   8268 2HB  LYS A 551      93.158 -45.350  81.230  1.00  4.20           H  
ATOM   8269 1HG  LYS A 551      94.599 -44.744  79.345  1.00  4.20           H  
ATOM   8270 2HG  LYS A 551      95.129 -46.429  79.166  1.00  4.20           H  
ATOM   8271 1HD  LYS A 551      92.716 -47.068  78.747  1.00  4.20           H  
ATOM   8272 2HD  LYS A 551      92.334 -45.360  78.758  1.00  4.20           H  
ATOM   8273 1HE  LYS A 551      94.268 -46.628  76.845  1.00  4.20           H  
ATOM   8274 2HE  LYS A 551      92.574 -46.244  76.486  1.00  4.20           H  
ATOM   8275 1HZ  LYS A 551      94.055 -44.524  75.707  1.00  4.20           H  
ATOM   8276 2HZ  LYS A 551      93.075 -43.918  76.891  1.00  4.20           H  
ATOM   8277 3HZ  LYS A 551      94.646 -44.290  77.227  1.00  4.20           H  
ATOM   8278  N   GLU A 552      95.050 -43.606  82.643  1.00  4.08           N  
ATOM   8279  CA  GLU A 552      95.522 -42.229  82.725  1.00  4.08           C  
ATOM   8280  C   GLU A 552      96.844 -42.164  83.474  1.00  4.08           C  
ATOM   8281  O   GLU A 552      97.750 -41.413  83.100  1.00  4.08           O  
ATOM   8282  CB  GLU A 552      94.477 -41.348  83.412  1.00  4.08           C  
ATOM   8283  CG  GLU A 552      93.203 -41.119  82.590  1.00  4.08           C  
ATOM   8284  CD  GLU A 552      93.453 -40.335  81.312  1.00  4.08           C  
ATOM   8285  OE1 GLU A 552      94.015 -39.253  81.377  1.00  4.08           O  
ATOM   8286  OE2 GLU A 552      93.108 -40.822  80.262  1.00  4.08           O  
ATOM   8287  H   GLU A 552      94.221 -43.879  83.152  1.00  4.08           H  
ATOM   8288  HA  GLU A 552      95.683 -41.860  81.715  1.00  4.08           H  
ATOM   8289 1HB  GLU A 552      94.183 -41.814  84.357  1.00  4.08           H  
ATOM   8290 2HB  GLU A 552      94.916 -40.379  83.649  1.00  4.08           H  
ATOM   8291 1HG  GLU A 552      92.784 -42.093  82.330  1.00  4.08           H  
ATOM   8292 2HG  GLU A 552      92.475 -40.591  83.204  1.00  4.08           H  
ATOM   8293  N   HIS A 553      96.984 -43.000  84.499  1.00  3.97           N  
ATOM   8294  CA  HIS A 553      98.217 -43.027  85.260  1.00  3.97           C  
ATOM   8295  C   HIS A 553      99.343 -43.570  84.394  1.00  3.97           C  
ATOM   8296  O   HIS A 553     100.460 -43.054  84.444  1.00  3.97           O  
ATOM   8297  CB  HIS A 553      98.042 -43.847  86.535  1.00  3.97           C  
ATOM   8298  CG  HIS A 553      97.195 -43.147  87.552  1.00  3.97           C  
ATOM   8299  ND1 HIS A 553      96.596 -43.798  88.605  1.00  3.97           N  
ATOM   8300  CD2 HIS A 553      96.844 -41.847  87.665  1.00  3.97           C  
ATOM   8301  CE1 HIS A 553      95.914 -42.929  89.326  1.00  3.97           C  
ATOM   8302  NE2 HIS A 553      96.050 -41.737  88.780  1.00  3.97           N  
ATOM   8303  H   HIS A 553      96.204 -43.593  84.781  1.00  3.97           H  
ATOM   8304  HA  HIS A 553      98.484 -42.014  85.556  1.00  3.97           H  
ATOM   8305 1HB  HIS A 553      97.574 -44.793  86.289  1.00  3.97           H  
ATOM   8306 2HB  HIS A 553      99.013 -44.062  86.975  1.00  3.97           H  
ATOM   8307  HD1 HIS A 553      96.619 -44.785  88.799  1.00  3.97           H  
ATOM   8308  HD2 HIS A 553      97.074 -40.963  87.070  1.00  3.97           H  
ATOM   8309  HE1 HIS A 553      95.368 -43.256  90.209  1.00  3.97           H  
ATOM   8310  N   PHE A 554      99.050 -44.576  83.564  1.00  3.90           N  
ATOM   8311  CA  PHE A 554     100.058 -45.124  82.673  1.00  3.90           C  
ATOM   8312  C   PHE A 554     100.523 -44.076  81.677  1.00  3.90           C  
ATOM   8313  O   PHE A 554     101.721 -43.942  81.434  1.00  3.90           O  
ATOM   8314  CB  PHE A 554      99.513 -46.308  81.884  1.00  3.90           C  
ATOM   8315  CG  PHE A 554      99.389 -47.581  82.626  1.00  3.90           C  
ATOM   8316  CD1 PHE A 554     100.232 -47.881  83.678  1.00  3.90           C  
ATOM   8317  CD2 PHE A 554      98.448 -48.511  82.236  1.00  3.90           C  
ATOM   8318  CE1 PHE A 554     100.134 -49.081  84.318  1.00  3.90           C  
ATOM   8319  CE2 PHE A 554      98.351 -49.701  82.866  1.00  3.90           C  
ATOM   8320  CZ  PHE A 554      99.202 -49.986  83.913  1.00  3.90           C  
ATOM   8321  H   PHE A 554      98.121 -44.988  83.572  1.00  3.90           H  
ATOM   8322  HA  PHE A 554     100.908 -45.445  83.271  1.00  3.90           H  
ATOM   8323 1HB  PHE A 554      98.528 -46.053  81.510  1.00  3.90           H  
ATOM   8324 2HB  PHE A 554     100.141 -46.484  81.020  1.00  3.90           H  
ATOM   8325  HD1 PHE A 554     100.977 -47.154  83.990  1.00  3.90           H  
ATOM   8326  HD2 PHE A 554      97.785 -48.280  81.404  1.00  3.90           H  
ATOM   8327  HE1 PHE A 554     100.799 -49.315  85.147  1.00  3.90           H  
ATOM   8328  HE2 PHE A 554      97.605 -50.420  82.539  1.00  3.90           H  
ATOM   8329  HZ  PHE A 554      99.127 -50.917  84.425  1.00  3.90           H  
ATOM   8330  N   LYS A 555      99.585 -43.293  81.140  1.00  3.88           N  
ATOM   8331  CA  LYS A 555      99.926 -42.224  80.207  1.00  3.88           C  
ATOM   8332  C   LYS A 555     100.844 -41.215  80.882  1.00  3.88           C  
ATOM   8333  O   LYS A 555     101.894 -40.838  80.345  1.00  3.88           O  
ATOM   8334  CB  LYS A 555      98.648 -41.557  79.695  1.00  3.88           C  
ATOM   8335  CG  LYS A 555      98.838 -40.391  78.731  1.00  3.88           C  
ATOM   8336  CD  LYS A 555      97.474 -39.898  78.233  1.00  3.88           C  
ATOM   8337  CE  LYS A 555      96.618 -39.430  79.403  1.00  3.88           C  
ATOM   8338  NZ  LYS A 555      95.310 -38.860  78.973  1.00  3.88           N  
ATOM   8339  H   LYS A 555      98.602 -43.464  81.364  1.00  3.88           H  
ATOM   8340  HA  LYS A 555     100.461 -42.656  79.362  1.00  3.88           H  
ATOM   8341 1HB  LYS A 555      98.021 -42.305  79.211  1.00  3.88           H  
ATOM   8342 2HB  LYS A 555      98.083 -41.177  80.547  1.00  3.88           H  
ATOM   8343 1HG  LYS A 555      99.349 -39.577  79.248  1.00  3.88           H  
ATOM   8344 2HG  LYS A 555      99.445 -40.706  77.883  1.00  3.88           H  
ATOM   8345 1HD  LYS A 555      97.607 -39.074  77.533  1.00  3.88           H  
ATOM   8346 2HD  LYS A 555      96.955 -40.709  77.724  1.00  3.88           H  
ATOM   8347 1HE  LYS A 555      96.423 -40.291  80.039  1.00  3.88           H  
ATOM   8348 2HE  LYS A 555      97.159 -38.682  79.984  1.00  3.88           H  
ATOM   8349 1HZ  LYS A 555      94.788 -38.624  79.828  1.00  3.88           H  
ATOM   8350 2HZ  LYS A 555      95.438 -38.046  78.403  1.00  3.88           H  
ATOM   8351 3HZ  LYS A 555      94.789 -39.555  78.459  1.00  3.88           H  
ATOM   8352  N   ASN A 556     100.463 -40.799  82.083  1.00  3.96           N  
ATOM   8353  CA  ASN A 556     101.253 -39.832  82.810  1.00  3.96           C  
ATOM   8354  C   ASN A 556     102.643 -40.400  83.096  1.00  3.96           C  
ATOM   8355  O   ASN A 556     103.653 -39.716  82.933  1.00  3.96           O  
ATOM   8356  CB  ASN A 556     100.517 -39.476  84.088  1.00  3.96           C  
ATOM   8357  CG  ASN A 556      99.300 -38.629  83.824  1.00  3.96           C  
ATOM   8358  OD1 ASN A 556      99.191 -37.976  82.777  1.00  3.96           O  
ATOM   8359  ND2 ASN A 556      98.372 -38.640  84.744  1.00  3.96           N  
ATOM   8360  H   ASN A 556      99.592 -41.142  82.490  1.00  3.96           H  
ATOM   8361  HA  ASN A 556     101.375 -38.940  82.196  1.00  3.96           H  
ATOM   8362 1HB  ASN A 556     100.204 -40.391  84.589  1.00  3.96           H  
ATOM   8363 2HB  ASN A 556     101.166 -38.952  84.760  1.00  3.96           H  
ATOM   8364 1HD2 ASN A 556      97.536 -38.107  84.616  1.00  3.96           H  
ATOM   8365 2HD2 ASN A 556      98.496 -39.193  85.566  1.00  3.96           H  
ATOM   8366  N   ALA A 557     102.704 -41.679  83.463  1.00  4.16           N  
ATOM   8367  CA  ALA A 557     103.974 -42.332  83.725  1.00  4.16           C  
ATOM   8368  C   ALA A 557     104.836 -42.447  82.462  1.00  4.16           C  
ATOM   8369  O   ALA A 557     106.056 -42.242  82.496  1.00  4.16           O  
ATOM   8370  CB  ALA A 557     103.735 -43.690  84.330  1.00  4.16           C  
ATOM   8371  H   ALA A 557     101.846 -42.208  83.596  1.00  4.16           H  
ATOM   8372  HA  ALA A 557     104.506 -41.719  84.440  1.00  4.16           H  
ATOM   8373 1HB  ALA A 557     104.688 -44.142  84.569  1.00  4.16           H  
ATOM   8374 2HB  ALA A 557     103.147 -43.574  85.242  1.00  4.16           H  
ATOM   8375 3HB  ALA A 557     103.191 -44.308  83.622  1.00  4.16           H  
ATOM   8376  N   LYS A 558     104.212 -42.715  81.318  1.00  4.49           N  
ATOM   8377  CA  LYS A 558     104.951 -42.815  80.065  1.00  4.49           C  
ATOM   8378  C   LYS A 558     105.714 -41.520  79.815  1.00  4.49           C  
ATOM   8379  O   LYS A 558     106.828 -41.519  79.286  1.00  4.49           O  
ATOM   8380  CB  LYS A 558     104.025 -43.090  78.884  1.00  4.49           C  
ATOM   8381  CG  LYS A 558     104.773 -43.325  77.570  1.00  4.49           C  
ATOM   8382  CD  LYS A 558     103.831 -43.658  76.422  1.00  4.49           C  
ATOM   8383  CE  LYS A 558     104.606 -43.862  75.121  1.00  4.49           C  
ATOM   8384  NZ  LYS A 558     103.707 -44.160  73.975  1.00  4.49           N  
ATOM   8385  H   LYS A 558     103.210 -42.892  81.317  1.00  4.49           H  
ATOM   8386  HA  LYS A 558     105.671 -43.630  80.147  1.00  4.49           H  
ATOM   8387 1HB  LYS A 558     103.392 -43.944  79.105  1.00  4.49           H  
ATOM   8388 2HB  LYS A 558     103.366 -42.236  78.744  1.00  4.49           H  
ATOM   8389 1HG  LYS A 558     105.336 -42.424  77.320  1.00  4.49           H  
ATOM   8390 2HG  LYS A 558     105.478 -44.147  77.703  1.00  4.49           H  
ATOM   8391 1HD  LYS A 558     103.277 -44.569  76.659  1.00  4.49           H  
ATOM   8392 2HD  LYS A 558     103.118 -42.842  76.290  1.00  4.49           H  
ATOM   8393 1HE  LYS A 558     105.172 -42.958  74.899  1.00  4.49           H  
ATOM   8394 2HE  LYS A 558     105.303 -44.693  75.249  1.00  4.49           H  
ATOM   8395 1HZ  LYS A 558     104.259 -44.288  73.138  1.00  4.49           H  
ATOM   8396 2HZ  LYS A 558     103.189 -45.004  74.169  1.00  4.49           H  
ATOM   8397 3HZ  LYS A 558     103.065 -43.392  73.841  1.00  4.49           H  
ATOM   8398  N   LYS A 559     105.098 -40.412  80.223  1.00  4.96           N  
ATOM   8399  CA  LYS A 559     105.621 -39.070  80.049  1.00  4.96           C  
ATOM   8400  C   LYS A 559     106.554 -38.578  81.177  1.00  4.96           C  
ATOM   8401  O   LYS A 559     106.876 -37.388  81.217  1.00  4.96           O  
ATOM   8402  CB  LYS A 559     104.458 -38.096  79.875  1.00  4.96           C  
ATOM   8403  CG  LYS A 559     103.648 -38.322  78.595  1.00  4.96           C  
ATOM   8404  CD  LYS A 559     102.545 -37.294  78.447  1.00  4.96           C  
ATOM   8405  CE  LYS A 559     101.755 -37.510  77.166  1.00  4.96           C  
ATOM   8406  NZ  LYS A 559     100.701 -36.477  76.990  1.00  4.96           N  
ATOM   8407  H   LYS A 559     104.167 -40.511  80.636  1.00  4.96           H  
ATOM   8408  HA  LYS A 559     106.201 -39.063  79.128  1.00  4.96           H  
ATOM   8409 1HB  LYS A 559     103.776 -38.199  80.723  1.00  4.96           H  
ATOM   8410 2HB  LYS A 559     104.830 -37.073  79.871  1.00  4.96           H  
ATOM   8411 1HG  LYS A 559     104.309 -38.273  77.731  1.00  4.96           H  
ATOM   8412 2HG  LYS A 559     103.198 -39.317  78.630  1.00  4.96           H  
ATOM   8413 1HD  LYS A 559     101.864 -37.379  79.299  1.00  4.96           H  
ATOM   8414 2HD  LYS A 559     102.972 -36.293  78.441  1.00  4.96           H  
ATOM   8415 1HE  LYS A 559     102.434 -37.475  76.316  1.00  4.96           H  
ATOM   8416 2HE  LYS A 559     101.283 -38.494  77.202  1.00  4.96           H  
ATOM   8417 1HZ  LYS A 559     100.195 -36.653  76.133  1.00  4.96           H  
ATOM   8418 2HZ  LYS A 559     100.064 -36.513  77.772  1.00  4.96           H  
ATOM   8419 3HZ  LYS A 559     101.130 -35.563  76.946  1.00  4.96           H  
ATOM   8420  N   GLY A 560     107.030 -39.473  82.065  1.00  5.53           N  
ATOM   8421  CA  GLY A 560     107.927 -39.018  83.142  1.00  5.53           C  
ATOM   8422  C   GLY A 560     107.784 -39.691  84.522  1.00  5.53           C  
ATOM   8423  O   GLY A 560     108.086 -39.076  85.548  1.00  5.53           O  
ATOM   8424  H   GLY A 560     106.740 -40.446  82.008  1.00  5.53           H  
ATOM   8425 1HA  GLY A 560     108.955 -39.145  82.803  1.00  5.53           H  
ATOM   8426 2HA  GLY A 560     107.789 -37.946  83.274  1.00  5.53           H  
ATOM   8427  N   GLU A 561     107.291 -40.932  84.553  1.00  6.15           N  
ATOM   8428  CA  GLU A 561     107.106 -41.784  85.743  1.00  6.15           C  
ATOM   8429  C   GLU A 561     105.996 -41.325  86.682  1.00  6.15           C  
ATOM   8430  O   GLU A 561     105.111 -42.113  87.013  1.00  6.15           O  
ATOM   8431  CB  GLU A 561     108.425 -41.963  86.508  1.00  6.15           C  
ATOM   8432  CG  GLU A 561     109.465 -42.770  85.728  1.00  6.15           C  
ATOM   8433  CD  GLU A 561     110.782 -42.925  86.433  1.00  6.15           C  
ATOM   8434  OE1 GLU A 561     110.967 -42.344  87.476  1.00  6.15           O  
ATOM   8435  OE2 GLU A 561     111.613 -43.641  85.913  1.00  6.15           O  
ATOM   8436  H   GLU A 561     107.022 -41.352  83.679  1.00  6.15           H  
ATOM   8437  HA  GLU A 561     106.823 -42.774  85.383  1.00  6.15           H  
ATOM   8438 1HB  GLU A 561     108.859 -41.011  86.780  1.00  6.15           H  
ATOM   8439 2HB  GLU A 561     108.228 -42.500  87.439  1.00  6.15           H  
ATOM   8440 1HG  GLU A 561     109.058 -43.762  85.531  1.00  6.15           H  
ATOM   8441 2HG  GLU A 561     109.632 -42.283  84.768  1.00  6.15           H  
ATOM   8442  N   GLU A 562     106.037 -40.067  87.104  1.00  6.71           N  
ATOM   8443  CA  GLU A 562     104.996 -39.520  87.964  1.00  6.71           C  
ATOM   8444  C   GLU A 562     104.682 -40.448  89.137  1.00  6.71           C  
ATOM   8445  O   GLU A 562     103.537 -40.878  89.332  1.00  6.71           O  
ATOM   8446  CB  GLU A 562     103.741 -39.213  87.148  1.00  6.71           C  
ATOM   8447  CG  GLU A 562     103.926 -38.109  86.082  1.00  6.71           C  
ATOM   8448  CD  GLU A 562     104.114 -36.723  86.679  1.00  6.71           C  
ATOM   8449  OE1 GLU A 562     104.003 -36.606  87.871  1.00  6.71           O  
ATOM   8450  OE2 GLU A 562     104.345 -35.789  85.943  1.00  6.71           O  
ATOM   8451  H   GLU A 562     106.813 -39.493  86.782  1.00  6.71           H  
ATOM   8452  HA  GLU A 562     105.363 -38.578  88.375  1.00  6.71           H  
ATOM   8453 1HB  GLU A 562     103.385 -40.115  86.644  1.00  6.71           H  
ATOM   8454 2HB  GLU A 562     102.966 -38.882  87.820  1.00  6.71           H  
ATOM   8455 1HG  GLU A 562     104.800 -38.356  85.473  1.00  6.71           H  
ATOM   8456 2HG  GLU A 562     103.075 -38.090  85.431  1.00  6.71           H  
ATOM   8457  N   SER A 563     105.710 -40.692  89.960  1.00  7.11           N  
ATOM   8458  CA  SER A 563     105.658 -41.595  91.110  1.00  7.11           C  
ATOM   8459  C   SER A 563     104.597 -41.189  92.138  1.00  7.11           C  
ATOM   8460  O   SER A 563     104.205 -41.986  92.985  1.00  7.11           O  
ATOM   8461  CB  SER A 563     107.026 -41.667  91.761  1.00  7.11           C  
ATOM   8462  OG  SER A 563     107.386 -40.434  92.326  1.00  7.11           O  
ATOM   8463  H   SER A 563     106.595 -40.264  89.727  1.00  7.11           H  
ATOM   8464  HA  SER A 563     105.407 -42.592  90.740  1.00  7.11           H  
ATOM   8465 1HB  SER A 563     107.022 -42.437  92.531  1.00  7.11           H  
ATOM   8466 2HB  SER A 563     107.766 -41.956  91.011  1.00  7.11           H  
ATOM   8467  HG  SER A 563     108.299 -40.531  92.611  1.00  7.11           H  
ATOM   8468  N   MET A 564     104.099 -39.962  92.036  1.00  7.28           N  
ATOM   8469  CA  MET A 564     103.048 -39.438  92.897  1.00  7.28           C  
ATOM   8470  C   MET A 564     101.759 -40.267  92.818  1.00  7.28           C  
ATOM   8471  O   MET A 564     100.930 -40.216  93.728  1.00  7.28           O  
ATOM   8472  CB  MET A 564     102.731 -38.001  92.492  1.00  7.28           C  
ATOM   8473  CG  MET A 564     102.070 -37.887  91.110  1.00  7.28           C  
ATOM   8474  SD  MET A 564     101.674 -36.208  90.633  1.00  7.28           S  
ATOM   8475  CE  MET A 564     100.248 -35.923  91.669  1.00  7.28           C  
ATOM   8476  H   MET A 564     104.474 -39.368  91.313  1.00  7.28           H  
ATOM   8477  HA  MET A 564     103.402 -39.461  93.927  1.00  7.28           H  
ATOM   8478 1HB  MET A 564     102.057 -37.560  93.223  1.00  7.28           H  
ATOM   8479 2HB  MET A 564     103.647 -37.409  92.482  1.00  7.28           H  
ATOM   8480 1HG  MET A 564     102.722 -38.316  90.347  1.00  7.28           H  
ATOM   8481 2HG  MET A 564     101.146 -38.446  91.117  1.00  7.28           H  
ATOM   8482 1HE  MET A 564      99.870 -34.915  91.500  1.00  7.28           H  
ATOM   8483 2HE  MET A 564      99.474 -36.647  91.426  1.00  7.28           H  
ATOM   8484 3HE  MET A 564     100.531 -36.034  92.715  1.00  7.28           H  
ATOM   8485  N   PHE A 565     101.594 -41.050  91.745  1.00  7.22           N  
ATOM   8486  CA  PHE A 565     100.394 -41.857  91.595  1.00  7.22           C  
ATOM   8487  C   PHE A 565     100.637 -43.291  92.066  1.00  7.22           C  
ATOM   8488  O   PHE A 565      99.732 -44.131  92.047  1.00  7.22           O  
ATOM   8489  CB  PHE A 565      99.954 -41.883  90.136  1.00  7.22           C  
ATOM   8490  CG  PHE A 565      99.598 -40.535  89.578  1.00  7.22           C  
ATOM   8491  CD1 PHE A 565     100.363 -39.975  88.573  1.00  7.22           C  
ATOM   8492  CD2 PHE A 565      98.520 -39.817  90.066  1.00  7.22           C  
ATOM   8493  CE1 PHE A 565     100.056 -38.734  88.053  1.00  7.22           C  
ATOM   8494  CE2 PHE A 565      98.210 -38.578  89.550  1.00  7.22           C  
ATOM   8495  CZ  PHE A 565      98.980 -38.037  88.539  1.00  7.22           C  
ATOM   8496  H   PHE A 565     102.306 -41.065  91.009  1.00  7.22           H  
ATOM   8497  HA  PHE A 565      99.598 -41.422  92.198  1.00  7.22           H  
ATOM   8498 1HB  PHE A 565     100.761 -42.296  89.525  1.00  7.22           H  
ATOM   8499 2HB  PHE A 565      99.092 -42.537  90.027  1.00  7.22           H  
ATOM   8500  HD1 PHE A 565     101.223 -40.531  88.189  1.00  7.22           H  
ATOM   8501  HD2 PHE A 565      97.911 -40.245  90.863  1.00  7.22           H  
ATOM   8502  HE1 PHE A 565     100.670 -38.306  87.259  1.00  7.22           H  
ATOM   8503  HE2 PHE A 565      97.357 -38.024  89.940  1.00  7.22           H  
ATOM   8504  HZ  PHE A 565      98.738 -37.057  88.131  1.00  7.22           H  
ATOM   8505  N   ALA A 566     101.856 -43.566  92.541  1.00  7.02           N  
ATOM   8506  CA  ALA A 566     102.241 -44.895  92.979  1.00  7.02           C  
ATOM   8507  C   ALA A 566     101.330 -45.500  94.044  1.00  7.02           C  
ATOM   8508  O   ALA A 566     101.084 -46.694  93.960  1.00  7.02           O  
ATOM   8509  CB  ALA A 566     103.671 -44.915  93.471  1.00  7.02           C  
ATOM   8510  H   ALA A 566     102.565 -42.837  92.588  1.00  7.02           H  
ATOM   8511  HA  ALA A 566     102.195 -45.544  92.106  1.00  7.02           H  
ATOM   8512 1HB  ALA A 566     103.932 -45.931  93.712  1.00  7.02           H  
ATOM   8513 2HB  ALA A 566     104.330 -44.549  92.681  1.00  7.02           H  
ATOM   8514 3HB  ALA A 566     103.800 -44.294  94.346  1.00  7.02           H  
ATOM   8515  N   PRO A 567     100.804 -44.776  95.061  1.00  6.76           N  
ATOM   8516  CA  PRO A 567      99.926 -45.344  96.074  1.00  6.76           C  
ATOM   8517  C   PRO A 567      98.785 -46.159  95.470  1.00  6.76           C  
ATOM   8518  O   PRO A 567      98.307 -47.108  96.092  1.00  6.76           O  
ATOM   8519  CB  PRO A 567      99.439 -44.100  96.820  1.00  6.76           C  
ATOM   8520  CG  PRO A 567     100.593 -43.124  96.690  1.00  6.76           C  
ATOM   8521  CD  PRO A 567     101.102 -43.328  95.289  1.00  6.76           C  
ATOM   8522  HA  PRO A 567     100.508 -45.970  96.741  1.00  6.76           H  
ATOM   8523 1HB  PRO A 567      98.508 -43.729  96.376  1.00  6.76           H  
ATOM   8524 2HB  PRO A 567      99.215 -44.362  97.870  1.00  6.76           H  
ATOM   8525 1HG  PRO A 567     100.246 -42.094  96.867  1.00  6.76           H  
ATOM   8526 2HG  PRO A 567     101.361 -43.339  97.448  1.00  6.76           H  
ATOM   8527 1HD  PRO A 567     100.505 -42.676  94.653  1.00  6.76           H  
ATOM   8528 2HD  PRO A 567     102.165 -43.103  95.239  1.00  6.76           H  
ATOM   8529  N   ALA A 568      98.344 -45.806  94.259  1.00  6.52           N  
ATOM   8530  CA  ALA A 568      97.261 -46.516  93.594  1.00  6.52           C  
ATOM   8531  C   ALA A 568      97.614 -47.985  93.339  1.00  6.52           C  
ATOM   8532  O   ALA A 568      96.728 -48.838  93.234  1.00  6.52           O  
ATOM   8533  CB  ALA A 568      96.933 -45.840  92.283  1.00  6.52           C  
ATOM   8534  H   ALA A 568      98.785 -45.048  93.739  1.00  6.52           H  
ATOM   8535  HA  ALA A 568      96.387 -46.480  94.243  1.00  6.52           H  
ATOM   8536 1HB  ALA A 568      96.106 -46.362  91.832  1.00  6.52           H  
ATOM   8537 2HB  ALA A 568      96.657 -44.804  92.458  1.00  6.52           H  
ATOM   8538 3HB  ALA A 568      97.801 -45.876  91.624  1.00  6.52           H  
ATOM   8539  N   VAL A 569      98.912 -48.253  93.163  1.00  6.33           N  
ATOM   8540  CA  VAL A 569      99.413 -49.577  92.845  1.00  6.33           C  
ATOM   8541  C   VAL A 569     100.394 -50.130  93.894  1.00  6.33           C  
ATOM   8542  O   VAL A 569     100.651 -51.332  93.939  1.00  6.33           O  
ATOM   8543  CB  VAL A 569     100.075 -49.534  91.466  1.00  6.33           C  
ATOM   8544  CG1 VAL A 569      99.047 -49.143  90.404  1.00  6.33           C  
ATOM   8545  CG2 VAL A 569     101.197 -48.514  91.476  1.00  6.33           C  
ATOM   8546  H   VAL A 569      99.586 -47.508  93.287  1.00  6.33           H  
ATOM   8547  HA  VAL A 569      98.562 -50.251  92.786  1.00  6.33           H  
ATOM   8548  HB  VAL A 569     100.450 -50.520  91.232  1.00  6.33           H  
ATOM   8549 1HG1 VAL A 569      99.525 -49.131  89.427  1.00  6.33           H  
ATOM   8550 2HG1 VAL A 569      98.238 -49.850  90.402  1.00  6.33           H  
ATOM   8551 3HG1 VAL A 569      98.658 -48.155  90.623  1.00  6.33           H  
ATOM   8552 1HG2 VAL A 569     101.670 -48.467  90.509  1.00  6.33           H  
ATOM   8553 2HG2 VAL A 569     100.777 -47.542  91.704  1.00  6.33           H  
ATOM   8554 3HG2 VAL A 569     101.936 -48.782  92.230  1.00  6.33           H  
ATOM   8555  N   GLN A 570     100.865 -49.285  94.823  1.00  6.21           N  
ATOM   8556  CA  GLN A 570     101.773 -49.758  95.886  1.00  6.21           C  
ATOM   8557  C   GLN A 570     101.120 -50.836  96.736  1.00  6.21           C  
ATOM   8558  O   GLN A 570     101.773 -51.757  97.247  1.00  6.21           O  
ATOM   8559  CB  GLN A 570     102.210 -48.646  96.841  1.00  6.21           C  
ATOM   8560  CG  GLN A 570     103.220 -47.627  96.363  1.00  6.21           C  
ATOM   8561  CD  GLN A 570     103.477 -46.532  97.435  1.00  6.21           C  
ATOM   8562  OE1 GLN A 570     102.548 -45.959  98.004  1.00  6.21           O  
ATOM   8563  NE2 GLN A 570     104.735 -46.260  97.739  1.00  6.21           N  
ATOM   8564  H   GLN A 570     100.649 -48.296  94.750  1.00  6.21           H  
ATOM   8565  HA  GLN A 570     102.648 -50.185  95.416  1.00  6.21           H  
ATOM   8566 1HB  GLN A 570     101.329 -48.112  97.186  1.00  6.21           H  
ATOM   8567 2HB  GLN A 570     102.625 -49.111  97.659  1.00  6.21           H  
ATOM   8568 1HG  GLN A 570     104.154 -48.145  96.193  1.00  6.21           H  
ATOM   8569 2HG  GLN A 570     102.887 -47.177  95.469  1.00  6.21           H  
ATOM   8570 1HE2 GLN A 570     104.941 -45.574  98.435  1.00  6.21           H  
ATOM   8571 2HE2 GLN A 570     105.483 -46.741  97.287  1.00  6.21           H  
ATOM   8572  N   ALA A 571      99.805 -50.725  96.847  1.00  6.19           N  
ATOM   8573  CA  ALA A 571      98.957 -51.621  97.612  1.00  6.19           C  
ATOM   8574  C   ALA A 571      99.065 -53.062  97.120  1.00  6.19           C  
ATOM   8575  O   ALA A 571      98.802 -54.008  97.862  1.00  6.19           O  
ATOM   8576  CB  ALA A 571      97.522 -51.158  97.520  1.00  6.19           C  
ATOM   8577  H   ALA A 571      99.363 -49.940  96.383  1.00  6.19           H  
ATOM   8578  HA  ALA A 571      99.279 -51.581  98.650  1.00  6.19           H  
ATOM   8579 1HB  ALA A 571      96.900 -51.802  98.110  1.00  6.19           H  
ATOM   8580 2HB  ALA A 571      97.446 -50.138  97.900  1.00  6.19           H  
ATOM   8581 3HB  ALA A 571      97.193 -51.186  96.484  1.00  6.19           H  
ATOM   8582  N   TRP A 572      99.511 -53.259  95.875  1.00  6.24           N  
ATOM   8583  CA  TRP A 572      99.591 -54.593  95.299  1.00  6.24           C  
ATOM   8584  C   TRP A 572     100.593 -55.491  96.036  1.00  6.24           C  
ATOM   8585  O   TRP A 572     100.646 -56.690  95.778  1.00  6.24           O  
ATOM   8586  CB  TRP A 572     100.027 -54.512  93.840  1.00  6.24           C  
ATOM   8587  CG  TRP A 572      99.057 -53.792  92.944  1.00  6.24           C  
ATOM   8588  CD1 TRP A 572      97.885 -53.195  93.305  1.00  6.24           C  
ATOM   8589  CD2 TRP A 572      99.188 -53.589  91.518  1.00  6.24           C  
ATOM   8590  NE1 TRP A 572      97.294 -52.619  92.209  1.00  6.24           N  
ATOM   8591  CE2 TRP A 572      98.085 -52.858  91.103  1.00  6.24           C  
ATOM   8592  CE3 TRP A 572     100.140 -53.957  90.589  1.00  6.24           C  
ATOM   8593  CZ2 TRP A 572      97.921 -52.482  89.772  1.00  6.24           C  
ATOM   8594  CZ3 TRP A 572      99.969 -53.598  89.259  1.00  6.24           C  
ATOM   8595  CH2 TRP A 572      98.890 -52.875  88.866  1.00  6.24           C  
ATOM   8596  H   TRP A 572      99.792 -52.470  95.292  1.00  6.24           H  
ATOM   8597  HA  TRP A 572      98.604 -55.049  95.356  1.00  6.24           H  
ATOM   8598 1HB  TRP A 572     100.977 -53.978  93.789  1.00  6.24           H  
ATOM   8599 2HB  TRP A 572     100.204 -55.507  93.458  1.00  6.24           H  
ATOM   8600  HD1 TRP A 572      97.487 -53.161  94.318  1.00  6.24           H  
ATOM   8601  HE1 TRP A 572      96.426 -52.096  92.234  1.00  6.24           H  
ATOM   8602  HE3 TRP A 572     101.002 -54.511  90.903  1.00  6.24           H  
ATOM   8603  HZ2 TRP A 572      97.081 -51.904  89.430  1.00  6.24           H  
ATOM   8604  HZ3 TRP A 572     100.729 -53.899  88.539  1.00  6.24           H  
ATOM   8605  HH2 TRP A 572      98.787 -52.599  87.818  1.00  6.24           H  
ATOM   8606  N   ALA A 573     101.381 -54.930  96.966  1.00  6.33           N  
ATOM   8607  CA  ALA A 573     102.323 -55.725  97.740  1.00  6.33           C  
ATOM   8608  C   ALA A 573     101.639 -56.873  98.507  1.00  6.33           C  
ATOM   8609  O   ALA A 573     102.203 -57.957  98.622  1.00  6.33           O  
ATOM   8610  CB  ALA A 573     103.066 -54.835  98.720  1.00  6.33           C  
ATOM   8611  H   ALA A 573     101.325 -53.922  97.133  1.00  6.33           H  
ATOM   8612  HA  ALA A 573     103.036 -56.170  97.043  1.00  6.33           H  
ATOM   8613 1HB  ALA A 573     103.797 -55.431  99.274  1.00  6.33           H  
ATOM   8614 2HB  ALA A 573     103.581 -54.044  98.176  1.00  6.33           H  
ATOM   8615 3HB  ALA A 573     102.356 -54.394  99.417  1.00  6.33           H  
ATOM   8616  N   ASP A 574     100.417 -56.677  99.031  1.00  6.43           N  
ATOM   8617  CA  ASP A 574      99.792 -57.805  99.767  1.00  6.43           C  
ATOM   8618  C   ASP A 574      99.015 -58.724  98.813  1.00  6.43           C  
ATOM   8619  O   ASP A 574      97.791 -58.800  98.848  1.00  6.43           O  
ATOM   8620  CB  ASP A 574      98.926 -57.373 100.973  1.00  6.43           C  
ATOM   8621  CG  ASP A 574      99.705 -56.950 102.267  1.00  6.43           C  
ATOM   8622  OD1 ASP A 574     100.829 -57.369 102.455  1.00  6.43           O  
ATOM   8623  OD2 ASP A 574      99.124 -56.267 103.118  1.00  6.43           O  
ATOM   8624  H   ASP A 574      99.916 -55.797  98.871  1.00  6.43           H  
ATOM   8625  HA  ASP A 574     100.594 -58.403 100.193  1.00  6.43           H  
ATOM   8626 1HB  ASP A 574      98.304 -56.551 100.694  1.00  6.43           H  
ATOM   8627 2HB  ASP A 574      98.271 -58.198 101.229  1.00  6.43           H  
ATOM   8628  N   PHE A 575      99.788 -59.442  97.992  1.00  6.52           N  
ATOM   8629  CA  PHE A 575      99.377 -60.340  96.887  1.00  6.52           C  
ATOM   8630  C   PHE A 575      98.257 -61.344  97.230  1.00  6.52           C  
ATOM   8631  O   PHE A 575      97.721 -61.347  98.330  1.00  6.52           O  
ATOM   8632  CB  PHE A 575     100.602 -61.120  96.377  1.00  6.52           C  
ATOM   8633  CG  PHE A 575     101.622 -60.248  95.695  1.00  6.52           C  
ATOM   8634  CD1 PHE A 575     102.789 -59.874  96.343  1.00  6.52           C  
ATOM   8635  CD2 PHE A 575     101.405 -59.781  94.416  1.00  6.52           C  
ATOM   8636  CE1 PHE A 575     103.709 -59.057  95.722  1.00  6.52           C  
ATOM   8637  CE2 PHE A 575     102.323 -58.970  93.800  1.00  6.52           C  
ATOM   8638  CZ  PHE A 575     103.469 -58.606  94.454  1.00  6.52           C  
ATOM   8639  H   PHE A 575     100.786 -59.271  98.127  1.00  6.52           H  
ATOM   8640  HA  PHE A 575      99.019 -59.706  96.074  1.00  6.52           H  
ATOM   8641 1HB  PHE A 575     101.091 -61.616  97.221  1.00  6.52           H  
ATOM   8642 2HB  PHE A 575     100.302 -61.890  95.680  1.00  6.52           H  
ATOM   8643  HD1 PHE A 575     102.972 -60.226  97.363  1.00  6.52           H  
ATOM   8644  HD2 PHE A 575     100.493 -60.058  93.892  1.00  6.52           H  
ATOM   8645  HE1 PHE A 575     104.617 -58.764  96.247  1.00  6.52           H  
ATOM   8646  HE2 PHE A 575     102.135 -58.618  92.803  1.00  6.52           H  
ATOM   8647  HZ  PHE A 575     104.183 -57.955  93.975  1.00  6.52           H  
ATOM   8648  N   GLY A 576      97.907 -62.221  96.270  1.00  6.55           N  
ATOM   8649  CA  GLY A 576      96.854 -63.250  96.452  1.00  6.55           C  
ATOM   8650  C   GLY A 576      97.237 -64.360  97.465  1.00  6.55           C  
ATOM   8651  O   GLY A 576      96.455 -65.271  97.751  1.00  6.55           O  
ATOM   8652  H   GLY A 576      98.371 -62.175  95.376  1.00  6.55           H  
ATOM   8653 1HA  GLY A 576      95.939 -62.760  96.788  1.00  6.55           H  
ATOM   8654 2HA  GLY A 576      96.625 -63.701  95.489  1.00  6.55           H  
ATOM   8655  N   GLN A 577      98.456 -64.263  97.969  1.00  6.48           N  
ATOM   8656  CA  GLN A 577      99.062 -65.095  98.995  1.00  6.48           C  
ATOM   8657  C   GLN A 577      98.632 -64.518 100.336  1.00  6.48           C  
ATOM   8658  O   GLN A 577      98.051 -63.432 100.378  1.00  6.48           O  
ATOM   8659  CB  GLN A 577     100.585 -64.999  98.903  1.00  6.48           C  
ATOM   8660  CG  GLN A 577     101.151 -65.401  97.597  1.00  6.48           C  
ATOM   8661  CD  GLN A 577     100.942 -66.833  97.339  1.00  6.48           C  
ATOM   8662  OE1 GLN A 577      99.799 -67.284  97.220  1.00  6.48           O  
ATOM   8663  NE2 GLN A 577     102.033 -67.574  97.243  1.00  6.48           N  
ATOM   8664  H   GLN A 577      99.012 -63.494  97.636  1.00  6.48           H  
ATOM   8665  HA  GLN A 577      98.714 -66.124  98.907  1.00  6.48           H  
ATOM   8666 1HB  GLN A 577     100.905 -63.974  99.122  1.00  6.48           H  
ATOM   8667 2HB  GLN A 577     101.031 -65.629  99.652  1.00  6.48           H  
ATOM   8668 1HG  GLN A 577     100.675 -64.820  96.812  1.00  6.48           H  
ATOM   8669 2HG  GLN A 577     102.225 -65.207  97.618  1.00  6.48           H  
ATOM   8670 1HE2 GLN A 577     101.963 -68.585  97.075  1.00  6.48           H  
ATOM   8671 2HE2 GLN A 577     102.933 -67.157  97.350  1.00  6.48           H  
ATOM   8672  N   GLY A 578      98.908 -65.191 101.440  1.00  6.25           N  
ATOM   8673  CA  GLY A 578      98.607 -64.510 102.695  1.00  6.25           C  
ATOM   8674  C   GLY A 578      99.619 -63.370 102.883  1.00  6.25           C  
ATOM   8675  O   GLY A 578     100.389 -63.057 101.976  1.00  6.25           O  
ATOM   8676  H   GLY A 578      99.302 -66.135 101.429  1.00  6.25           H  
ATOM   8677 1HA  GLY A 578      97.596 -64.106 102.662  1.00  6.25           H  
ATOM   8678 2HA  GLY A 578      98.650 -65.196 103.528  1.00  6.25           H  
ATOM   8679  N   LEU A 579      99.671 -62.761 104.059  1.00  5.89           N  
ATOM   8680  CA  LEU A 579     100.490 -61.548 104.220  1.00  5.89           C  
ATOM   8681  C   LEU A 579     102.005 -61.796 104.386  1.00  5.89           C  
ATOM   8682  O   LEU A 579     102.565 -61.566 105.458  1.00  5.89           O  
ATOM   8683  CB  LEU A 579      99.954 -60.784 105.439  1.00  5.89           C  
ATOM   8684  CG  LEU A 579      98.459 -60.395 105.365  1.00  5.89           C  
ATOM   8685  CD1 LEU A 579      98.047 -59.705 106.657  1.00  5.89           C  
ATOM   8686  CD2 LEU A 579      98.238 -59.493 104.187  1.00  5.89           C  
ATOM   8687  H   LEU A 579      99.095 -63.083 104.820  1.00  5.89           H  
ATOM   8688  HA  LEU A 579     100.349 -60.929 103.334  1.00  5.89           H  
ATOM   8689 1HB  LEU A 579     100.116 -61.376 106.337  1.00  5.89           H  
ATOM   8690 2HB  LEU A 579     100.505 -59.861 105.528  1.00  5.89           H  
ATOM   8691  HG  LEU A 579      97.854 -61.295 105.251  1.00  5.89           H  
ATOM   8692 1HD1 LEU A 579      96.991 -59.436 106.610  1.00  5.89           H  
ATOM   8693 2HD1 LEU A 579      98.211 -60.374 107.501  1.00  5.89           H  
ATOM   8694 3HD1 LEU A 579      98.642 -58.802 106.786  1.00  5.89           H  
ATOM   8695 1HD2 LEU A 579      97.190 -59.219 104.131  1.00  5.89           H  
ATOM   8696 2HD2 LEU A 579      98.841 -58.599 104.318  1.00  5.89           H  
ATOM   8697 3HD2 LEU A 579      98.533 -60.001 103.267  1.00  5.89           H  
ATOM   8698  N   ASP A 580     102.650 -62.263 103.307  1.00  5.44           N  
ATOM   8699  CA  ASP A 580     104.082 -62.624 103.315  1.00  5.44           C  
ATOM   8700  C   ASP A 580     105.084 -61.486 103.011  1.00  5.44           C  
ATOM   8701  O   ASP A 580     105.950 -61.153 103.826  1.00  5.44           O  
ATOM   8702  CB  ASP A 580     104.325 -63.787 102.324  1.00  5.44           C  
ATOM   8703  CG  ASP A 580     103.898 -63.538 100.805  1.00  5.44           C  
ATOM   8704  OD1 ASP A 580     103.404 -62.474 100.492  1.00  5.44           O  
ATOM   8705  OD2 ASP A 580     104.099 -64.424  99.996  1.00  5.44           O  
ATOM   8706  H   ASP A 580     102.074 -62.422 102.483  1.00  5.44           H  
ATOM   8707  HA  ASP A 580     104.312 -63.000 104.313  1.00  5.44           H  
ATOM   8708 1HB  ASP A 580     105.383 -64.043 102.336  1.00  5.44           H  
ATOM   8709 2HB  ASP A 580     103.794 -64.652 102.687  1.00  5.44           H  
ATOM   8710  N   LEU A 581     104.948 -60.850 101.857  1.00  4.99           N  
ATOM   8711  CA  LEU A 581     105.921 -59.843 101.430  1.00  4.99           C  
ATOM   8712  C   LEU A 581     105.585 -58.467 101.970  1.00  4.99           C  
ATOM   8713  O   LEU A 581     105.160 -57.557 101.253  1.00  4.99           O  
ATOM   8714  CB  LEU A 581     106.049 -59.835  99.904  1.00  4.99           C  
ATOM   8715  CG  LEU A 581     106.533 -61.179  99.301  1.00  4.99           C  
ATOM   8716  CD1 LEU A 581     106.609 -61.065  97.766  1.00  4.99           C  
ATOM   8717  CD2 LEU A 581     107.888 -61.557  99.941  1.00  4.99           C  
ATOM   8718  H   LEU A 581     104.192 -61.139 101.240  1.00  4.99           H  
ATOM   8719  HA  LEU A 581     106.893 -60.124 101.833  1.00  4.99           H  
ATOM   8720 1HB  LEU A 581     105.066 -59.618  99.477  1.00  4.99           H  
ATOM   8721 2HB  LEU A 581     106.740 -59.049  99.607  1.00  4.99           H  
ATOM   8722  HG  LEU A 581     105.810 -61.954  99.529  1.00  4.99           H  
ATOM   8723 1HD1 LEU A 581     106.928 -62.017  97.343  1.00  4.99           H  
ATOM   8724 2HD1 LEU A 581     105.625 -60.812  97.378  1.00  4.99           H  
ATOM   8725 3HD1 LEU A 581     107.322 -60.289  97.489  1.00  4.99           H  
ATOM   8726 1HD2 LEU A 581     108.222 -62.511  99.544  1.00  4.99           H  
ATOM   8727 2HD2 LEU A 581     108.628 -60.789  99.721  1.00  4.99           H  
ATOM   8728 3HD2 LEU A 581     107.766 -61.642 101.022  1.00  4.99           H  
ATOM   8729  N   ARG A 582     105.840 -58.309 103.261  1.00  4.61           N  
ATOM   8730  CA  ARG A 582     105.428 -57.117 103.996  1.00  4.61           C  
ATOM   8731  C   ARG A 582     106.282 -55.877 103.744  1.00  4.61           C  
ATOM   8732  O   ARG A 582     107.028 -55.425 104.614  1.00  4.61           O  
ATOM   8733  CB  ARG A 582     105.456 -57.403 105.487  1.00  4.61           C  
ATOM   8734  CG  ARG A 582     104.554 -58.532 105.946  1.00  4.61           C  
ATOM   8735  CD  ARG A 582     103.143 -58.213 105.734  1.00  4.61           C  
ATOM   8736  NE  ARG A 582     102.687 -57.149 106.587  1.00  4.61           N  
ATOM   8737  CZ  ARG A 582     101.651 -56.335 106.308  1.00  4.61           C  
ATOM   8738  NH1 ARG A 582     101.008 -56.445 105.155  1.00  4.61           N  
ATOM   8739  NH2 ARG A 582     101.302 -55.418 107.195  1.00  4.61           N  
ATOM   8740  H   ARG A 582     106.224 -59.121 103.748  1.00  4.61           H  
ATOM   8741  HA  ARG A 582     104.401 -56.888 103.707  1.00  4.61           H  
ATOM   8742 1HB  ARG A 582     106.467 -57.666 105.771  1.00  4.61           H  
ATOM   8743 2HB  ARG A 582     105.178 -56.504 106.039  1.00  4.61           H  
ATOM   8744 1HG  ARG A 582     104.783 -59.440 105.393  1.00  4.61           H  
ATOM   8745 2HG  ARG A 582     104.705 -58.710 107.010  1.00  4.61           H  
ATOM   8746 1HD  ARG A 582     102.964 -57.931 104.693  1.00  4.61           H  
ATOM   8747 2HD  ARG A 582     102.569 -59.089 105.973  1.00  4.61           H  
ATOM   8748  HE  ARG A 582     103.159 -57.020 107.474  1.00  4.61           H  
ATOM   8749 1HH1 ARG A 582     101.280 -57.122 104.432  1.00  4.61           H  
ATOM   8750 2HH1 ARG A 582     100.222 -55.853 104.893  1.00  4.61           H  
ATOM   8751 1HH2 ARG A 582     101.815 -55.328 108.071  1.00  4.61           H  
ATOM   8752 2HH2 ARG A 582     100.570 -54.751 106.997  1.00  4.61           H  
ATOM   8753  N   ARG A 583     106.160 -55.328 102.538  1.00  4.32           N  
ATOM   8754  CA  ARG A 583     106.850 -54.088 102.190  1.00  4.32           C  
ATOM   8755  C   ARG A 583     106.169 -53.368 101.026  1.00  4.32           C  
ATOM   8756  O   ARG A 583     106.073 -53.899  99.920  1.00  4.32           O  
ATOM   8757  CB  ARG A 583     108.308 -54.353 101.825  1.00  4.32           C  
ATOM   8758  CG  ARG A 583     109.151 -53.105 101.591  1.00  4.32           C  
ATOM   8759  CD  ARG A 583     109.423 -52.445 102.883  1.00  4.32           C  
ATOM   8760  NE  ARG A 583     110.326 -51.321 102.767  1.00  4.32           N  
ATOM   8761  CZ  ARG A 583     110.698 -50.550 103.793  1.00  4.32           C  
ATOM   8762  NH1 ARG A 583     110.246 -50.760 105.003  1.00  4.32           N  
ATOM   8763  NH2 ARG A 583     111.527 -49.571 103.588  1.00  4.32           N  
ATOM   8764  H   ARG A 583     105.562 -55.807 101.865  1.00  4.32           H  
ATOM   8765  HA  ARG A 583     106.827 -53.428 103.060  1.00  4.32           H  
ATOM   8766 1HB  ARG A 583     108.790 -54.919 102.623  1.00  4.32           H  
ATOM   8767 2HB  ARG A 583     108.357 -54.953 100.917  1.00  4.32           H  
ATOM   8768 1HG  ARG A 583     110.101 -53.371 101.136  1.00  4.32           H  
ATOM   8769 2HG  ARG A 583     108.619 -52.403 100.943  1.00  4.32           H  
ATOM   8770 1HD  ARG A 583     108.482 -52.087 103.305  1.00  4.32           H  
ATOM   8771 2HD  ARG A 583     109.864 -53.165 103.563  1.00  4.32           H  
ATOM   8772  HE  ARG A 583     110.726 -51.089 101.841  1.00  4.32           H  
ATOM   8773 1HH1 ARG A 583     109.580 -51.510 105.179  1.00  4.32           H  
ATOM   8774 2HH1 ARG A 583     110.568 -50.156 105.746  1.00  4.32           H  
ATOM   8775 1HH2 ARG A 583     111.869 -49.398 102.643  1.00  4.32           H  
ATOM   8776 2HH2 ARG A 583     111.810 -49.004 104.363  1.00  4.32           H  
ATOM   8777  N   LYS A 584     105.750 -52.132 101.258  1.00  4.12           N  
ATOM   8778  CA  LYS A 584     105.121 -51.315 100.218  1.00  4.12           C  
ATOM   8779  C   LYS A 584     106.117 -50.920  99.106  1.00  4.12           C  
ATOM   8780  O   LYS A 584     107.158 -50.329  99.397  1.00  4.12           O  
ATOM   8781  CB  LYS A 584     104.533 -50.083 100.896  1.00  4.12           C  
ATOM   8782  CG  LYS A 584     103.667 -49.268 100.060  1.00  4.12           C  
ATOM   8783  CD  LYS A 584     103.090 -48.097 100.831  1.00  4.12           C  
ATOM   8784  CE  LYS A 584     102.138 -48.596 101.892  1.00  4.12           C  
ATOM   8785  NZ  LYS A 584     101.437 -47.506 102.586  1.00  4.12           N  
ATOM   8786  H   LYS A 584     105.797 -51.772 102.218  1.00  4.12           H  
ATOM   8787  HA  LYS A 584     104.319 -51.892  99.759  1.00  4.12           H  
ATOM   8788 1HB  LYS A 584     103.951 -50.398 101.766  1.00  4.12           H  
ATOM   8789 2HB  LYS A 584     105.340 -49.450 101.261  1.00  4.12           H  
ATOM   8790 1HG  LYS A 584     104.248 -48.903  99.216  1.00  4.12           H  
ATOM   8791 2HG  LYS A 584     102.854 -49.896  99.702  1.00  4.12           H  
ATOM   8792 1HD  LYS A 584     103.894 -47.532 101.300  1.00  4.12           H  
ATOM   8793 2HD  LYS A 584     102.546 -47.440 100.160  1.00  4.12           H  
ATOM   8794 1HE  LYS A 584     101.398 -49.252 101.433  1.00  4.12           H  
ATOM   8795 2HE  LYS A 584     102.705 -49.165 102.630  1.00  4.12           H  
ATOM   8796 1HZ  LYS A 584     100.838 -47.960 103.285  1.00  4.12           H  
ATOM   8797 2HZ  LYS A 584     102.094 -46.899 103.041  1.00  4.12           H  
ATOM   8798 3HZ  LYS A 584     100.874 -46.978 101.940  1.00  4.12           H  
ATOM   8799  N   VAL A 585     105.803 -51.253  97.842  1.00  4.00           N  
ATOM   8800  CA  VAL A 585     106.708 -50.982  96.704  1.00  4.00           C  
ATOM   8801  C   VAL A 585     106.011 -50.283  95.509  1.00  4.00           C  
ATOM   8802  O   VAL A 585     104.923 -50.687  95.107  1.00  4.00           O  
ATOM   8803  CB  VAL A 585     107.366 -52.305  96.229  1.00  4.00           C  
ATOM   8804  CG1 VAL A 585     108.248 -52.047  95.072  1.00  4.00           C  
ATOM   8805  CG2 VAL A 585     108.208 -52.930  97.348  1.00  4.00           C  
ATOM   8806  H   VAL A 585     104.927 -51.730  97.670  1.00  4.00           H  
ATOM   8807  HA  VAL A 585     107.500 -50.324  97.058  1.00  4.00           H  
ATOM   8808  HB  VAL A 585     106.586 -52.999  95.916  1.00  4.00           H  
ATOM   8809 1HG1 VAL A 585     108.677 -52.975  94.756  1.00  4.00           H  
ATOM   8810 2HG1 VAL A 585     107.669 -51.619  94.266  1.00  4.00           H  
ATOM   8811 3HG1 VAL A 585     109.038 -51.362  95.356  1.00  4.00           H  
ATOM   8812 1HG2 VAL A 585     108.655 -53.851  96.985  1.00  4.00           H  
ATOM   8813 2HG2 VAL A 585     108.993 -52.242  97.648  1.00  4.00           H  
ATOM   8814 3HG2 VAL A 585     107.595 -53.154  98.198  1.00  4.00           H  
ATOM   8815  N   THR A 586     106.646 -49.240  94.951  1.00  3.95           N  
ATOM   8816  CA  THR A 586     106.124 -48.462  93.808  1.00  3.95           C  
ATOM   8817  C   THR A 586     106.327 -49.134  92.437  1.00  3.95           C  
ATOM   8818  O   THR A 586     107.184 -50.001  92.304  1.00  3.95           O  
ATOM   8819  CB  THR A 586     106.860 -47.109  93.776  1.00  3.95           C  
ATOM   8820  OG1 THR A 586     108.256 -47.345  93.580  1.00  3.95           O  
ATOM   8821  CG2 THR A 586     106.688 -46.378  95.060  1.00  3.95           C  
ATOM   8822  H   THR A 586     107.539 -48.975  95.339  1.00  3.95           H  
ATOM   8823  HA  THR A 586     105.056 -48.303  93.951  1.00  3.95           H  
ATOM   8824  HB  THR A 586     106.477 -46.505  92.954  1.00  3.95           H  
ATOM   8825  HG1 THR A 586     108.704 -46.508  93.416  1.00  3.95           H  
ATOM   8826 1HG2 THR A 586     107.225 -45.430  95.015  1.00  3.95           H  
ATOM   8827 2HG2 THR A 586     105.646 -46.187  95.217  1.00  3.95           H  
ATOM   8828 3HG2 THR A 586     107.081 -46.980  95.878  1.00  3.95           H  
ATOM   8829  N   LEU A 587     105.590 -48.682  91.396  1.00  3.93           N  
ATOM   8830  CA  LEU A 587     105.778 -49.226  90.036  1.00  3.93           C  
ATOM   8831  C   LEU A 587     106.382 -48.249  89.017  1.00  3.93           C  
ATOM   8832  O   LEU A 587     106.188 -47.036  89.121  1.00  3.93           O  
ATOM   8833  CB  LEU A 587     104.482 -49.767  89.436  1.00  3.93           C  
ATOM   8834  CG  LEU A 587     103.765 -50.843  90.220  1.00  3.93           C  
ATOM   8835  CD1 LEU A 587     102.545 -51.263  89.462  1.00  3.93           C  
ATOM   8836  CD2 LEU A 587     104.650 -52.000  90.440  1.00  3.93           C  
ATOM   8837  H   LEU A 587     104.895 -47.967  91.552  1.00  3.93           H  
ATOM   8838  HA  LEU A 587     106.440 -50.065  90.123  1.00  3.93           H  
ATOM   8839 1HB  LEU A 587     103.791 -48.939  89.300  1.00  3.93           H  
ATOM   8840 2HB  LEU A 587     104.707 -50.179  88.454  1.00  3.93           H  
ATOM   8841  HG  LEU A 587     103.453 -50.441  91.182  1.00  3.93           H  
ATOM   8842 1HD1 LEU A 587     102.043 -52.010  90.042  1.00  3.93           H  
ATOM   8843 2HD1 LEU A 587     101.891 -50.428  89.294  1.00  3.93           H  
ATOM   8844 3HD1 LEU A 587     102.842 -51.678  88.499  1.00  3.93           H  
ATOM   8845 1HD2 LEU A 587     104.108 -52.752  91.008  1.00  3.93           H  
ATOM   8846 2HD2 LEU A 587     104.948 -52.406  89.472  1.00  3.93           H  
ATOM   8847 3HD2 LEU A 587     105.533 -51.693  90.995  1.00  3.93           H  
ATOM   8848  N   GLN A 588     107.085 -48.799  88.010  1.00  3.92           N  
ATOM   8849  CA  GLN A 588     107.684 -48.006  86.920  1.00  3.92           C  
ATOM   8850  C   GLN A 588     107.204 -48.434  85.535  1.00  3.92           C  
ATOM   8851  O   GLN A 588     107.392 -49.586  85.140  1.00  3.92           O  
ATOM   8852  CB  GLN A 588     109.198 -48.167  86.916  1.00  3.92           C  
ATOM   8853  CG  GLN A 588     109.933 -47.322  85.885  1.00  3.92           C  
ATOM   8854  CD  GLN A 588     111.428 -47.555  85.926  1.00  3.92           C  
ATOM   8855  OE1 GLN A 588     111.867 -48.710  85.960  1.00  3.92           O  
ATOM   8856  NE2 GLN A 588     112.224 -46.491  85.927  1.00  3.92           N  
ATOM   8857  H   GLN A 588     107.203 -49.797  88.005  1.00  3.92           H  
ATOM   8858  HA  GLN A 588     107.425 -46.955  87.068  1.00  3.92           H  
ATOM   8859 1HB  GLN A 588     109.572 -47.936  87.867  1.00  3.92           H  
ATOM   8860 2HB  GLN A 588     109.445 -49.204  86.717  1.00  3.92           H  
ATOM   8861 1HG  GLN A 588     109.573 -47.577  84.890  1.00  3.92           H  
ATOM   8862 2HG  GLN A 588     109.746 -46.266  86.095  1.00  3.92           H  
ATOM   8863 1HE2 GLN A 588     113.215 -46.604  85.956  1.00  3.92           H  
ATOM   8864 2HE2 GLN A 588     111.840 -45.538  85.899  1.00  3.92           H  
ATOM   8865  N   HIS A 589     106.634 -47.497  84.776  1.00  3.86           N  
ATOM   8866  CA  HIS A 589     106.152 -47.764  83.409  1.00  3.86           C  
ATOM   8867  C   HIS A 589     107.300 -48.022  82.447  1.00  3.86           C  
ATOM   8868  O   HIS A 589     108.293 -47.288  82.466  1.00  3.86           O  
ATOM   8869  CB  HIS A 589     105.335 -46.563  82.937  1.00  3.86           C  
ATOM   8870  CG  HIS A 589     104.570 -46.675  81.657  1.00  3.86           C  
ATOM   8871  ND1 HIS A 589     105.145 -46.576  80.393  1.00  3.86           N  
ATOM   8872  CD2 HIS A 589     103.255 -46.830  81.457  1.00  3.86           C  
ATOM   8873  CE1 HIS A 589     104.170 -46.663  79.489  1.00  3.86           C  
ATOM   8874  NE2 HIS A 589     103.039 -46.816  80.109  1.00  3.86           N  
ATOM   8875  H   HIS A 589     106.511 -46.570  85.163  1.00  3.86           H  
ATOM   8876  HA  HIS A 589     105.519 -48.643  83.400  1.00  3.86           H  
ATOM   8877 1HB  HIS A 589     104.605 -46.344  83.707  1.00  3.86           H  
ATOM   8878 2HB  HIS A 589     105.986 -45.693  82.853  1.00  3.86           H  
ATOM   8879  HD2 HIS A 589     102.513 -46.930  82.224  1.00  3.86           H  
ATOM   8880  HE1 HIS A 589     104.256 -46.604  78.418  1.00  3.86           H  
ATOM   8881  HE2 HIS A 589     102.144 -46.898  79.650  1.00  3.86           H  
ATOM   8882  N   ARG A 590     107.146 -49.020  81.568  1.00  3.76           N  
ATOM   8883  CA  ARG A 590     108.162 -49.332  80.565  1.00  3.76           C  
ATOM   8884  C   ARG A 590     107.639 -49.394  79.117  1.00  3.76           C  
ATOM   8885  O   ARG A 590     107.890 -50.367  78.403  1.00  3.76           O  
ATOM   8886  CB  ARG A 590     108.862 -50.631  80.921  1.00  3.76           C  
ATOM   8887  CG  ARG A 590     109.648 -50.592  82.245  1.00  3.76           C  
ATOM   8888  CD  ARG A 590     110.978 -49.902  82.152  1.00  3.76           C  
ATOM   8889  NE  ARG A 590     110.871 -48.443  82.193  1.00  3.76           N  
ATOM   8890  CZ  ARG A 590     111.911 -47.596  82.100  1.00  3.76           C  
ATOM   8891  NH1 ARG A 590     113.141 -48.060  81.979  1.00  3.76           N  
ATOM   8892  NH2 ARG A 590     111.692 -46.295  82.137  1.00  3.76           N  
ATOM   8893  H   ARG A 590     106.328 -49.625  81.621  1.00  3.76           H  
ATOM   8894  HA  ARG A 590     108.911 -48.542  80.604  1.00  3.76           H  
ATOM   8895 1HB  ARG A 590     108.122 -51.431  81.007  1.00  3.76           H  
ATOM   8896 2HB  ARG A 590     109.552 -50.906  80.126  1.00  3.76           H  
ATOM   8897 1HG  ARG A 590     109.064 -50.122  83.029  1.00  3.76           H  
ATOM   8898 2HG  ARG A 590     109.851 -51.588  82.526  1.00  3.76           H  
ATOM   8899 1HD  ARG A 590     111.591 -50.220  83.000  1.00  3.76           H  
ATOM   8900 2HD  ARG A 590     111.473 -50.185  81.225  1.00  3.76           H  
ATOM   8901  HE  ARG A 590     109.934 -48.028  82.276  1.00  3.76           H  
ATOM   8902 1HH1 ARG A 590     113.302 -49.058  81.958  1.00  3.76           H  
ATOM   8903 2HH1 ARG A 590     113.921 -47.421  81.912  1.00  3.76           H  
ATOM   8904 1HH2 ARG A 590     110.742 -45.949  82.237  1.00  3.76           H  
ATOM   8905 2HH2 ARG A 590     112.461 -45.650  82.075  1.00  3.76           H  
ATOM   8906  N   GLU A 591     106.889 -48.367  78.690  1.00  3.61           N  
ATOM   8907  CA  GLU A 591     106.383 -48.189  77.303  1.00  3.61           C  
ATOM   8908  C   GLU A 591     105.244 -49.132  76.879  1.00  3.61           C  
ATOM   8909  O   GLU A 591     104.182 -48.669  76.455  1.00  3.61           O  
ATOM   8910  CB  GLU A 591     107.525 -48.269  76.278  1.00  3.61           C  
ATOM   8911  CG  GLU A 591     108.514 -47.107  76.375  1.00  3.61           C  
ATOM   8912  CD  GLU A 591     109.641 -47.181  75.366  1.00  3.61           C  
ATOM   8913  OE1 GLU A 591     109.722 -48.153  74.656  1.00  3.61           O  
ATOM   8914  OE2 GLU A 591     110.418 -46.256  75.310  1.00  3.61           O  
ATOM   8915  H   GLU A 591     106.626 -47.646  79.368  1.00  3.61           H  
ATOM   8916  HA  GLU A 591     106.008 -47.173  77.227  1.00  3.61           H  
ATOM   8917 1HB  GLU A 591     108.075 -49.197  76.352  1.00  3.61           H  
ATOM   8918 2HB  GLU A 591     107.099 -48.238  75.276  1.00  3.61           H  
ATOM   8919 1HG  GLU A 591     107.968 -46.175  76.226  1.00  3.61           H  
ATOM   8920 2HG  GLU A 591     108.935 -47.091  77.380  1.00  3.61           H  
ATOM   8921  N   GLY A 592     105.451 -50.437  76.994  1.00  3.44           N  
ATOM   8922  CA  GLY A 592     104.410 -51.410  76.641  1.00  3.44           C  
ATOM   8923  C   GLY A 592     104.916 -52.593  75.825  1.00  3.44           C  
ATOM   8924  O   GLY A 592     105.984 -52.536  75.209  1.00  3.44           O  
ATOM   8925  H   GLY A 592     106.361 -50.735  77.345  1.00  3.44           H  
ATOM   8926 1HA  GLY A 592     103.953 -51.785  77.551  1.00  3.44           H  
ATOM   8927 2HA  GLY A 592     103.617 -50.909  76.090  1.00  3.44           H  
ATOM   8928  N   GLU A 593     104.132 -53.673  75.856  1.00  3.29           N  
ATOM   8929  CA  GLU A 593     104.453 -54.939  75.193  1.00  3.29           C  
ATOM   8930  C   GLU A 593     103.244 -55.599  74.526  1.00  3.29           C  
ATOM   8931  O   GLU A 593     102.092 -55.304  74.859  1.00  3.29           O  
ATOM   8932  CB  GLU A 593     105.048 -55.930  76.207  1.00  3.29           C  
ATOM   8933  CG  GLU A 593     106.372 -55.487  76.864  1.00  3.29           C  
ATOM   8934  CD  GLU A 593     106.904 -56.485  77.856  1.00  3.29           C  
ATOM   8935  OE1 GLU A 593     106.573 -57.643  77.749  1.00  3.29           O  
ATOM   8936  OE2 GLU A 593     107.641 -56.089  78.736  1.00  3.29           O  
ATOM   8937  H   GLU A 593     103.248 -53.601  76.362  1.00  3.29           H  
ATOM   8938  HA  GLU A 593     105.196 -54.740  74.419  1.00  3.29           H  
ATOM   8939 1HB  GLU A 593     104.324 -56.101  77.007  1.00  3.29           H  
ATOM   8940 2HB  GLU A 593     105.221 -56.891  75.719  1.00  3.29           H  
ATOM   8941 1HG  GLU A 593     107.115 -55.335  76.082  1.00  3.29           H  
ATOM   8942 2HG  GLU A 593     106.226 -54.542  77.369  1.00  3.29           H  
ATOM   8943  N   THR A 594     103.515 -56.498  73.587  1.00  3.16           N  
ATOM   8944  CA  THR A 594     102.462 -57.313  72.999  1.00  3.16           C  
ATOM   8945  C   THR A 594     102.784 -58.776  73.296  1.00  3.16           C  
ATOM   8946  O   THR A 594     103.884 -59.244  73.003  1.00  3.16           O  
ATOM   8947  CB  THR A 594     102.349 -57.090  71.482  1.00  3.16           C  
ATOM   8948  OG1 THR A 594     102.065 -55.710  71.221  1.00  3.16           O  
ATOM   8949  CG2 THR A 594     101.222 -57.939  70.921  1.00  3.16           C  
ATOM   8950  H   THR A 594     104.476 -56.658  73.317  1.00  3.16           H  
ATOM   8951  HA  THR A 594     101.504 -57.071  73.464  1.00  3.16           H  
ATOM   8952  HB  THR A 594     103.288 -57.362  71.001  1.00  3.16           H  
ATOM   8953  HG1 THR A 594     101.186 -55.506  71.551  1.00  3.16           H  
ATOM   8954 1HG2 THR A 594     101.136 -57.777  69.850  1.00  3.16           H  
ATOM   8955 2HG2 THR A 594     101.422 -58.993  71.111  1.00  3.16           H  
ATOM   8956 3HG2 THR A 594     100.283 -57.656  71.406  1.00  3.16           H  
ATOM   8957  N   ARG A 595     101.839 -59.482  73.906  1.00  3.04           N  
ATOM   8958  CA  ARG A 595     102.037 -60.891  74.270  1.00  3.04           C  
ATOM   8959  C   ARG A 595     101.081 -61.806  73.501  1.00  3.04           C  
ATOM   8960  O   ARG A 595     101.382 -62.969  73.212  1.00  3.04           O  
ATOM   8961  CB  ARG A 595     101.806 -61.085  75.766  1.00  3.04           C  
ATOM   8962  CG  ARG A 595     102.749 -60.317  76.718  1.00  3.04           C  
ATOM   8963  CD  ARG A 595     104.156 -60.785  76.637  1.00  3.04           C  
ATOM   8964  NE  ARG A 595     105.023 -60.090  77.592  1.00  3.04           N  
ATOM   8965  CZ  ARG A 595     105.211 -60.453  78.882  1.00  3.04           C  
ATOM   8966  NH1 ARG A 595     104.588 -61.493  79.390  1.00  3.04           N  
ATOM   8967  NH2 ARG A 595     106.035 -59.737  79.618  1.00  3.04           N  
ATOM   8968  H   ARG A 595     100.965 -59.020  74.120  1.00  3.04           H  
ATOM   8969  HA  ARG A 595     103.060 -61.177  74.028  1.00  3.04           H  
ATOM   8970 1HB  ARG A 595     100.790 -60.780  76.013  1.00  3.04           H  
ATOM   8971 2HB  ARG A 595     101.890 -62.145  76.008  1.00  3.04           H  
ATOM   8972 1HG  ARG A 595     102.725 -59.252  76.487  1.00  3.04           H  
ATOM   8973 2HG  ARG A 595     102.417 -60.467  77.744  1.00  3.04           H  
ATOM   8974 1HD  ARG A 595     104.199 -61.851  76.852  1.00  3.04           H  
ATOM   8975 2HD  ARG A 595     104.541 -60.599  75.632  1.00  3.04           H  
ATOM   8976  HE  ARG A 595     105.537 -59.253  77.284  1.00  3.04           H  
ATOM   8977 1HH1 ARG A 595     103.949 -62.026  78.824  1.00  3.04           H  
ATOM   8978 2HH1 ARG A 595     104.730 -61.742  80.360  1.00  3.04           H  
ATOM   8979 1HH2 ARG A 595     106.493 -58.927  79.182  1.00  3.04           H  
ATOM   8980 2HH2 ARG A 595     106.211 -59.966  80.607  1.00  3.04           H  
ATOM   8981  N   ARG A 596      99.912 -61.262  73.238  1.00  2.93           N  
ATOM   8982  CA  ARG A 596      98.772 -61.893  72.594  1.00  2.93           C  
ATOM   8983  C   ARG A 596      98.250 -60.827  71.665  1.00  2.93           C  
ATOM   8984  O   ARG A 596      98.897 -59.798  71.526  1.00  2.93           O  
ATOM   8985  CB  ARG A 596      97.713 -62.361  73.597  1.00  2.93           C  
ATOM   8986  CG  ARG A 596      98.196 -63.443  74.575  1.00  2.93           C  
ATOM   8987  CD  ARG A 596      98.423 -64.741  73.865  1.00  2.93           C  
ATOM   8988  NE  ARG A 596      98.775 -65.826  74.767  1.00  2.93           N  
ATOM   8989  CZ  ARG A 596     100.029 -66.141  75.159  1.00  2.93           C  
ATOM   8990  NH1 ARG A 596     101.075 -65.447  74.738  1.00  2.93           N  
ATOM   8991  NH2 ARG A 596     100.215 -67.168  75.976  1.00  2.93           N  
ATOM   8992  H   ARG A 596      99.791 -60.302  73.509  1.00  2.93           H  
ATOM   8993  HA  ARG A 596      99.104 -62.749  72.005  1.00  2.93           H  
ATOM   8994 1HB  ARG A 596      97.363 -61.510  74.181  1.00  2.93           H  
ATOM   8995 2HB  ARG A 596      96.855 -62.767  73.064  1.00  2.93           H  
ATOM   8996 1HG  ARG A 596      99.121 -63.141  75.056  1.00  2.93           H  
ATOM   8997 2HG  ARG A 596      97.434 -63.602  75.335  1.00  2.93           H  
ATOM   8998 1HD  ARG A 596      97.515 -65.024  73.334  1.00  2.93           H  
ATOM   8999 2HD  ARG A 596      99.236 -64.621  73.147  1.00  2.93           H  
ATOM   9000  HE  ARG A 596      98.022 -66.403  75.125  1.00  2.93           H  
ATOM   9001 1HH1 ARG A 596     100.969 -64.641  74.102  1.00  2.93           H  
ATOM   9002 2HH1 ARG A 596     102.000 -65.706  75.041  1.00  2.93           H  
ATOM   9003 1HH2 ARG A 596      99.409 -67.726  76.307  1.00  2.93           H  
ATOM   9004 2HH2 ARG A 596     101.144 -67.416  76.273  1.00  2.93           H  
ATOM   9005  N   LYS A 597      97.114 -61.031  71.010  1.00  2.83           N  
ATOM   9006  CA  LYS A 597      96.597 -59.976  70.126  1.00  2.83           C  
ATOM   9007  C   LYS A 597      96.372 -58.639  70.879  1.00  2.83           C  
ATOM   9008  O   LYS A 597      96.302 -57.570  70.271  1.00  2.83           O  
ATOM   9009  CB  LYS A 597      95.289 -60.431  69.462  1.00  2.83           C  
ATOM   9010  CG  LYS A 597      94.057 -60.579  70.401  1.00  2.83           C  
ATOM   9011  CD  LYS A 597      92.827 -61.105  69.609  1.00  2.83           C  
ATOM   9012  CE  LYS A 597      91.532 -61.155  70.458  1.00  2.83           C  
ATOM   9013  NZ  LYS A 597      90.362 -61.709  69.673  1.00  2.83           N  
ATOM   9014  H   LYS A 597      96.604 -61.897  71.113  1.00  2.83           H  
ATOM   9015  HA  LYS A 597      97.336 -59.791  69.345  1.00  2.83           H  
ATOM   9016 1HB  LYS A 597      95.018 -59.719  68.684  1.00  2.83           H  
ATOM   9017 2HB  LYS A 597      95.448 -61.394  68.976  1.00  2.83           H  
ATOM   9018 1HG  LYS A 597      94.290 -61.274  71.208  1.00  2.83           H  
ATOM   9019 2HG  LYS A 597      93.811 -59.610  70.838  1.00  2.83           H  
ATOM   9020 1HD  LYS A 597      92.655 -60.456  68.749  1.00  2.83           H  
ATOM   9021 2HD  LYS A 597      93.041 -62.110  69.242  1.00  2.83           H  
ATOM   9022 1HE  LYS A 597      91.688 -61.771  71.347  1.00  2.83           H  
ATOM   9023 2HE  LYS A 597      91.286 -60.141  70.771  1.00  2.83           H  
ATOM   9024 1HZ  LYS A 597      89.492 -61.700  70.252  1.00  2.83           H  
ATOM   9025 2HZ  LYS A 597      90.200 -61.141  68.863  1.00  2.83           H  
ATOM   9026 3HZ  LYS A 597      90.555 -62.652  69.385  1.00  2.83           H  
ATOM   9027  N   ASN A 598      96.244 -58.725  72.202  1.00  2.72           N  
ATOM   9028  CA  ASN A 598      96.025 -57.601  73.092  1.00  2.72           C  
ATOM   9029  C   ASN A 598      97.293 -56.823  73.454  1.00  2.72           C  
ATOM   9030  O   ASN A 598      98.338 -57.406  73.767  1.00  2.72           O  
ATOM   9031  CB  ASN A 598      95.423 -58.124  74.362  1.00  2.72           C  
ATOM   9032  CG  ASN A 598      94.105 -58.701  74.133  1.00  2.72           C  
ATOM   9033  OD1 ASN A 598      93.259 -58.098  73.461  1.00  2.72           O  
ATOM   9034  ND2 ASN A 598      93.903 -59.878  74.664  1.00  2.72           N  
ATOM   9035  H   ASN A 598      96.307 -59.642  72.606  1.00  2.72           H  
ATOM   9036  HA  ASN A 598      95.337 -56.907  72.608  1.00  2.72           H  
ATOM   9037 1HB  ASN A 598      96.064 -58.902  74.754  1.00  2.72           H  
ATOM   9038 2HB  ASN A 598      95.375 -57.329  75.103  1.00  2.72           H  
ATOM   9039 1HD2 ASN A 598      93.024 -60.344  74.545  1.00  2.72           H  
ATOM   9040 2HD2 ASN A 598      94.629 -60.314  75.189  1.00  2.72           H  
ATOM   9041  N   LYS A 599      97.156 -55.497  73.505  1.00  2.63           N  
ATOM   9042  CA  LYS A 599      98.223 -54.608  73.957  1.00  2.63           C  
ATOM   9043  C   LYS A 599      98.255 -54.524  75.473  1.00  2.63           C  
ATOM   9044  O   LYS A 599      97.213 -54.307  76.111  1.00  2.63           O  
ATOM   9045  CB  LYS A 599      98.053 -53.199  73.403  1.00  2.63           C  
ATOM   9046  CG  LYS A 599      99.173 -52.250  73.826  1.00  2.63           C  
ATOM   9047  CD  LYS A 599      99.005 -50.871  73.232  1.00  2.63           C  
ATOM   9048  CE  LYS A 599     100.100 -49.942  73.721  1.00  2.63           C  
ATOM   9049  NZ  LYS A 599      99.950 -48.578  73.165  1.00  2.63           N  
ATOM   9050  H   LYS A 599      96.277 -55.092  73.214  1.00  2.63           H  
ATOM   9051  HA  LYS A 599      99.181 -55.011  73.623  1.00  2.63           H  
ATOM   9052 1HB  LYS A 599      98.019 -53.232  72.314  1.00  2.63           H  
ATOM   9053 2HB  LYS A 599      97.108 -52.782  73.753  1.00  2.63           H  
ATOM   9054 1HG  LYS A 599      99.180 -52.156  74.911  1.00  2.63           H  
ATOM   9055 2HG  LYS A 599     100.136 -52.663  73.518  1.00  2.63           H  
ATOM   9056 1HD  LYS A 599      99.045 -50.931  72.144  1.00  2.63           H  
ATOM   9057 2HD  LYS A 599      98.037 -50.463  73.523  1.00  2.63           H  
ATOM   9058 1HE  LYS A 599     100.064 -49.888  74.810  1.00  2.63           H  
ATOM   9059 2HE  LYS A 599     101.069 -50.342  73.420  1.00  2.63           H  
ATOM   9060 1HZ  LYS A 599     100.696 -47.995  73.513  1.00  2.63           H  
ATOM   9061 2HZ  LYS A 599      99.994 -48.618  72.156  1.00  2.63           H  
ATOM   9062 3HZ  LYS A 599      99.059 -48.195  73.449  1.00  2.63           H  
ATOM   9063  N   LYS A 600      99.443 -54.694  76.043  1.00  2.56           N  
ATOM   9064  CA  LYS A 600      99.586 -54.640  77.481  1.00  2.56           C  
ATOM   9065  C   LYS A 600     100.534 -53.520  77.880  1.00  2.56           C  
ATOM   9066  O   LYS A 600     101.481 -53.192  77.156  1.00  2.56           O  
ATOM   9067  CB  LYS A 600     100.171 -55.952  77.986  1.00  2.56           C  
ATOM   9068  CG  LYS A 600      99.446 -57.212  77.525  1.00  2.56           C  
ATOM   9069  CD  LYS A 600      98.060 -57.354  78.098  1.00  2.56           C  
ATOM   9070  CE  LYS A 600      97.431 -58.635  77.603  1.00  2.56           C  
ATOM   9071  NZ  LYS A 600      98.120 -59.846  78.135  1.00  2.56           N  
ATOM   9072  H   LYS A 600     100.274 -54.882  75.479  1.00  2.56           H  
ATOM   9073  HA  LYS A 600      98.618 -54.453  77.942  1.00  2.56           H  
ATOM   9074 1HB  LYS A 600     101.212 -56.029  77.665  1.00  2.56           H  
ATOM   9075 2HB  LYS A 600     100.166 -55.938  79.078  1.00  2.56           H  
ATOM   9076 1HG  LYS A 600      99.378 -57.208  76.436  1.00  2.56           H  
ATOM   9077 2HG  LYS A 600     100.033 -58.075  77.814  1.00  2.56           H  
ATOM   9078 1HD  LYS A 600      98.098 -57.337  79.181  1.00  2.56           H  
ATOM   9079 2HD  LYS A 600      97.455 -56.527  77.754  1.00  2.56           H  
ATOM   9080 1HE  LYS A 600      96.380 -58.665  77.888  1.00  2.56           H  
ATOM   9081 2HE  LYS A 600      97.508 -58.646  76.523  1.00  2.56           H  
ATOM   9082 1HZ  LYS A 600      97.687 -60.666  77.758  1.00  2.56           H  
ATOM   9083 2HZ  LYS A 600      99.115 -59.841  77.880  1.00  2.56           H  
ATOM   9084 3HZ  LYS A 600      98.070 -59.880  79.144  1.00  2.56           H  
ATOM   9085  N   VAL A 601     100.341 -52.979  79.066  1.00  2.57           N  
ATOM   9086  CA  VAL A 601     101.311 -52.053  79.591  1.00  2.57           C  
ATOM   9087  C   VAL A 601     102.180 -52.809  80.554  1.00  2.57           C  
ATOM   9088  O   VAL A 601     101.688 -53.531  81.423  1.00  2.57           O  
ATOM   9089  CB  VAL A 601     100.671 -50.857  80.269  1.00  2.57           C  
ATOM   9090  CG1 VAL A 601     101.766 -49.971  80.852  1.00  2.57           C  
ATOM   9091  CG2 VAL A 601      99.848 -50.114  79.241  1.00  2.57           C  
ATOM   9092  H   VAL A 601      99.533 -53.235  79.620  1.00  2.57           H  
ATOM   9093  HA  VAL A 601     101.927 -51.675  78.779  1.00  2.57           H  
ATOM   9094  HB  VAL A 601     100.032 -51.192  81.082  1.00  2.57           H  
ATOM   9095 1HG1 VAL A 601     101.325 -49.122  81.323  1.00  2.57           H  
ATOM   9096 2HG1 VAL A 601     102.344 -50.526  81.589  1.00  2.57           H  
ATOM   9097 3HG1 VAL A 601     102.426 -49.639  80.054  1.00  2.57           H  
ATOM   9098 1HG2 VAL A 601      99.376 -49.254  79.689  1.00  2.57           H  
ATOM   9099 2HG2 VAL A 601     100.493 -49.787  78.427  1.00  2.57           H  
ATOM   9100 3HG2 VAL A 601      99.093 -50.781  78.857  1.00  2.57           H  
ATOM   9101  N   SER A 602     103.471 -52.725  80.328  1.00  2.69           N  
ATOM   9102  CA  SER A 602     104.429 -53.432  81.138  1.00  2.69           C  
ATOM   9103  C   SER A 602     105.075 -52.474  82.107  1.00  2.69           C  
ATOM   9104  O   SER A 602     105.437 -51.354  81.721  1.00  2.69           O  
ATOM   9105  CB  SER A 602     105.449 -54.084  80.229  1.00  2.69           C  
ATOM   9106  OG  SER A 602     106.485 -54.704  80.930  1.00  2.69           O  
ATOM   9107  H   SER A 602     103.801 -52.126  79.585  1.00  2.69           H  
ATOM   9108  HA  SER A 602     103.915 -54.207  81.710  1.00  2.69           H  
ATOM   9109 1HB  SER A 602     104.942 -54.828  79.614  1.00  2.69           H  
ATOM   9110 2HB  SER A 602     105.866 -53.338  79.553  1.00  2.69           H  
ATOM   9111  HG  SER A 602     106.984 -55.225  80.252  1.00  2.69           H  
ATOM   9112  N   THR A 603     105.200 -52.912  83.350  1.00  2.94           N  
ATOM   9113  CA  THR A 603     105.884 -52.137  84.363  1.00  2.94           C  
ATOM   9114  C   THR A 603     106.965 -53.026  84.979  1.00  2.94           C  
ATOM   9115  O   THR A 603     106.774 -54.238  85.064  1.00  2.94           O  
ATOM   9116  CB  THR A 603     104.888 -51.677  85.442  1.00  2.94           C  
ATOM   9117  OG1 THR A 603     104.354 -52.828  86.063  1.00  2.94           O  
ATOM   9118  CG2 THR A 603     103.730 -50.872  84.842  1.00  2.94           C  
ATOM   9119  H   THR A 603     104.806 -53.825  83.585  1.00  2.94           H  
ATOM   9120  HA  THR A 603     106.358 -51.282  83.892  1.00  2.94           H  
ATOM   9121  HB  THR A 603     105.408 -51.072  86.182  1.00  2.94           H  
ATOM   9122  HG1 THR A 603     104.041 -53.417  85.357  1.00  2.94           H  
ATOM   9123 1HG2 THR A 603     103.047 -50.584  85.637  1.00  2.94           H  
ATOM   9124 2HG2 THR A 603     104.105 -49.993  84.361  1.00  2.94           H  
ATOM   9125 3HG2 THR A 603     103.196 -51.479  84.113  1.00  2.94           H  
ATOM   9126  N   GLU A 604     108.063 -52.431  85.460  1.00  3.29           N  
ATOM   9127  CA  GLU A 604     109.168 -53.215  86.063  1.00  3.29           C  
ATOM   9128  C   GLU A 604     109.581 -52.884  87.493  1.00  3.29           C  
ATOM   9129  O   GLU A 604     110.707 -53.181  87.893  1.00  3.29           O  
ATOM   9130  CB  GLU A 604     110.407 -53.199  85.169  1.00  3.29           C  
ATOM   9131  CG  GLU A 604     110.235 -53.963  83.839  1.00  3.29           C  
ATOM   9132  CD  GLU A 604     111.474 -53.939  82.952  1.00  3.29           C  
ATOM   9133  OE1 GLU A 604     112.403 -53.240  83.275  1.00  3.29           O  
ATOM   9134  OE2 GLU A 604     111.482 -54.621  81.957  1.00  3.29           O  
ATOM   9135  H   GLU A 604     108.119 -51.415  85.376  1.00  3.29           H  
ATOM   9136  HA  GLU A 604     108.840 -54.250  86.082  1.00  3.29           H  
ATOM   9137 1HB  GLU A 604     110.688 -52.168  84.949  1.00  3.29           H  
ATOM   9138 2HB  GLU A 604     111.238 -53.659  85.708  1.00  3.29           H  
ATOM   9139 1HG  GLU A 604     110.020 -55.005  84.091  1.00  3.29           H  
ATOM   9140 2HG  GLU A 604     109.375 -53.589  83.297  1.00  3.29           H  
ATOM   9141  N   VAL A 605     108.699 -52.244  88.247  1.00  3.69           N  
ATOM   9142  CA  VAL A 605     108.914 -51.920  89.670  1.00  3.69           C  
ATOM   9143  C   VAL A 605     110.247 -51.239  90.013  1.00  3.69           C  
ATOM   9144  O   VAL A 605     110.770 -51.423  91.121  1.00  3.69           O  
ATOM   9145  CB  VAL A 605     108.862 -53.215  90.501  1.00  3.69           C  
ATOM   9146  CG1 VAL A 605     108.649 -52.894  91.899  1.00  3.69           C  
ATOM   9147  CG2 VAL A 605     107.760 -54.171  89.995  1.00  3.69           C  
ATOM   9148  H   VAL A 605     107.811 -52.031  87.823  1.00  3.69           H  
ATOM   9149  HA  VAL A 605     108.122 -51.270  89.995  1.00  3.69           H  
ATOM   9150  HB  VAL A 605     109.816 -53.684  90.448  1.00  3.69           H  
ATOM   9151 1HG1 VAL A 605     108.652 -53.811  92.472  1.00  3.69           H  
ATOM   9152 2HG1 VAL A 605     109.436 -52.233  92.256  1.00  3.69           H  
ATOM   9153 3HG1 VAL A 605     107.688 -52.405  92.003  1.00  3.69           H  
ATOM   9154 1HG2 VAL A 605     107.760 -55.058  90.614  1.00  3.69           H  
ATOM   9155 2HG2 VAL A 605     106.811 -53.690  90.076  1.00  3.69           H  
ATOM   9156 3HG2 VAL A 605     107.922 -54.463  88.960  1.00  3.69           H  
ATOM   9157  N   TYR A 606     110.823 -50.495  89.068  1.00  4.06           N  
ATOM   9158  CA  TYR A 606     112.124 -49.858  89.260  1.00  4.06           C  
ATOM   9159  C   TYR A 606     113.156 -50.915  89.677  1.00  4.06           C  
ATOM   9160  O   TYR A 606     114.108 -50.604  90.391  1.00  4.06           O  
ATOM   9161  CB  TYR A 606     112.060 -48.781  90.346  1.00  4.06           C  
ATOM   9162  CG  TYR A 606     111.080 -47.674  90.151  1.00  4.06           C  
ATOM   9163  CD1 TYR A 606     109.835 -47.735  90.758  1.00  4.06           C  
ATOM   9164  CD2 TYR A 606     111.433 -46.564  89.400  1.00  4.06           C  
ATOM   9165  CE1 TYR A 606     108.948 -46.699  90.589  1.00  4.06           C  
ATOM   9166  CE2 TYR A 606     110.534 -45.526  89.240  1.00  4.06           C  
ATOM   9167  CZ  TYR A 606     109.293 -45.599  89.829  1.00  4.06           C  
ATOM   9168  OH  TYR A 606     108.387 -44.578  89.674  1.00  4.06           O  
ATOM   9169  H   TYR A 606     110.358 -50.386  88.183  1.00  4.06           H  
ATOM   9170  HA  TYR A 606     112.451 -49.420  88.321  1.00  4.06           H  
ATOM   9171 1HB  TYR A 606     111.877 -49.231  91.318  1.00  4.06           H  
ATOM   9172 2HB  TYR A 606     113.032 -48.312  90.377  1.00  4.06           H  
ATOM   9173  HD1 TYR A 606     109.550 -48.601  91.363  1.00  4.06           H  
ATOM   9174  HD2 TYR A 606     112.416 -46.509  88.932  1.00  4.06           H  
ATOM   9175  HE1 TYR A 606     107.969 -46.745  91.051  1.00  4.06           H  
ATOM   9176  HE2 TYR A 606     110.807 -44.656  88.645  1.00  4.06           H  
ATOM   9177  HH  TYR A 606     107.509 -44.892  89.924  1.00  4.06           H  
ATOM   9178  N   SER A 607     112.955 -52.164  89.235  1.00  4.29           N  
ATOM   9179  CA  SER A 607     113.763 -53.308  89.620  1.00  4.29           C  
ATOM   9180  C   SER A 607     113.839 -53.438  91.140  1.00  4.29           C  
ATOM   9181  O   SER A 607     114.911 -53.690  91.670  1.00  4.29           O  
ATOM   9182  CB  SER A 607     115.168 -53.233  89.036  1.00  4.29           C  
ATOM   9183  OG  SER A 607     115.146 -53.263  87.626  1.00  4.29           O  
ATOM   9184  H   SER A 607     112.151 -52.350  88.642  1.00  4.29           H  
ATOM   9185  HA  SER A 607     113.285 -54.183  89.217  1.00  4.29           H  
ATOM   9186 1HB  SER A 607     115.657 -52.323  89.374  1.00  4.29           H  
ATOM   9187 2HB  SER A 607     115.761 -54.070  89.407  1.00  4.29           H  
ATOM   9188  HG  SER A 607     115.084 -54.214  87.366  1.00  4.29           H  
ATOM   9189  N   PHE A 608     112.706 -53.277  91.847  1.00  4.36           N  
ATOM   9190  CA  PHE A 608     112.699 -53.319  93.312  1.00  4.36           C  
ATOM   9191  C   PHE A 608     113.746 -52.375  93.834  1.00  4.36           C  
ATOM   9192  O   PHE A 608     114.587 -52.726  94.666  1.00  4.36           O  
ATOM   9193  CB  PHE A 608     112.916 -54.693  93.941  1.00  4.36           C  
ATOM   9194  CG  PHE A 608     111.813 -55.671  93.805  1.00  4.36           C  
ATOM   9195  CD1 PHE A 608     111.992 -56.925  93.255  1.00  4.36           C  
ATOM   9196  CD2 PHE A 608     110.560 -55.312  94.234  1.00  4.36           C  
ATOM   9197  CE1 PHE A 608     110.926 -57.798  93.174  1.00  4.36           C  
ATOM   9198  CE2 PHE A 608     109.500 -56.161  94.145  1.00  4.36           C  
ATOM   9199  CZ  PHE A 608     109.681 -57.407  93.620  1.00  4.36           C  
ATOM   9200  H   PHE A 608     111.851 -53.026  91.363  1.00  4.36           H  
ATOM   9201  HA  PHE A 608     111.731 -52.955  93.658  1.00  4.36           H  
ATOM   9202 1HB  PHE A 608     113.783 -55.132  93.483  1.00  4.36           H  
ATOM   9203 2HB  PHE A 608     113.138 -54.575  94.995  1.00  4.36           H  
ATOM   9204  HD1 PHE A 608     112.971 -57.230  92.904  1.00  4.36           H  
ATOM   9205  HD2 PHE A 608     110.424 -54.327  94.652  1.00  4.36           H  
ATOM   9206  HE1 PHE A 608     111.069 -58.792  92.755  1.00  4.36           H  
ATOM   9207  HE2 PHE A 608     108.516 -55.847  94.496  1.00  4.36           H  
ATOM   9208  HZ  PHE A 608     108.850 -58.072  93.555  1.00  4.36           H  
ATOM   9209  N   ALA A 609     113.642 -51.143  93.380  1.00  4.26           N  
ATOM   9210  CA  ALA A 609     114.648 -50.145  93.697  1.00  4.26           C  
ATOM   9211  C   ALA A 609     114.929 -50.022  95.164  1.00  4.26           C  
ATOM   9212  O   ALA A 609     114.018 -50.055  96.014  1.00  4.26           O  
ATOM   9213  CB  ALA A 609     114.234 -48.772  93.226  1.00  4.26           C  
ATOM   9214  H   ALA A 609     112.885 -50.952  92.710  1.00  4.26           H  
ATOM   9215  HA  ALA A 609     115.564 -50.434  93.193  1.00  4.26           H  
ATOM   9216 1HB  ALA A 609     115.020 -48.058  93.450  1.00  4.26           H  
ATOM   9217 2HB  ALA A 609     114.092 -48.810  92.187  1.00  4.26           H  
ATOM   9218 3HB  ALA A 609     113.313 -48.470  93.718  1.00  4.26           H  
ATOM   9219  N   SER A 610     116.198 -49.709  95.452  1.00  4.05           N  
ATOM   9220  CA  SER A 610     116.631 -49.479  96.818  1.00  4.05           C  
ATOM   9221  C   SER A 610     115.814 -48.361  97.460  1.00  4.05           C  
ATOM   9222  O   SER A 610     115.649 -48.340  98.661  1.00  4.05           O  
ATOM   9223  CB  SER A 610     118.105 -49.126  96.851  1.00  4.05           C  
ATOM   9224  OG  SER A 610     118.345 -47.877  96.256  1.00  4.05           O  
ATOM   9225  H   SER A 610     116.895 -49.731  94.700  1.00  4.05           H  
ATOM   9226  HA  SER A 610     116.478 -50.391  97.387  1.00  4.05           H  
ATOM   9227 1HB  SER A 610     118.454 -49.114  97.883  1.00  4.05           H  
ATOM   9228 2HB  SER A 610     118.671 -49.897  96.324  1.00  4.05           H  
ATOM   9229  HG  SER A 610     119.296 -47.836  96.107  1.00  4.05           H  
ATOM   9230  N   LYS A 611     115.185 -47.500  96.668  1.00  3.82           N  
ATOM   9231  CA  LYS A 611     114.347 -46.428  97.201  1.00  3.82           C  
ATOM   9232  C   LYS A 611     113.172 -46.971  98.041  1.00  3.82           C  
ATOM   9233  O   LYS A 611     112.618 -46.258  98.881  1.00  3.82           O  
ATOM   9234  CB  LYS A 611     113.797 -45.585  96.061  1.00  3.82           C  
ATOM   9235  CG  LYS A 611     114.841 -44.752  95.341  1.00  3.82           C  
ATOM   9236  CD  LYS A 611     114.216 -43.950  94.207  1.00  3.82           C  
ATOM   9237  CE  LYS A 611     115.253 -43.093  93.488  1.00  3.82           C  
ATOM   9238  NZ  LYS A 611     114.649 -42.315  92.370  1.00  3.82           N  
ATOM   9239  H   LYS A 611     115.338 -47.573  95.675  1.00  3.82           H  
ATOM   9240  HA  LYS A 611     114.962 -45.798  97.845  1.00  3.82           H  
ATOM   9241 1HB  LYS A 611     113.320 -46.239  95.330  1.00  3.82           H  
ATOM   9242 2HB  LYS A 611     113.033 -44.913  96.446  1.00  3.82           H  
ATOM   9243 1HG  LYS A 611     115.313 -44.070  96.050  1.00  3.82           H  
ATOM   9244 2HG  LYS A 611     115.607 -45.413  94.935  1.00  3.82           H  
ATOM   9245 1HD  LYS A 611     113.761 -44.634  93.486  1.00  3.82           H  
ATOM   9246 2HD  LYS A 611     113.433 -43.300  94.604  1.00  3.82           H  
ATOM   9247 1HE  LYS A 611     115.699 -42.399  94.199  1.00  3.82           H  
ATOM   9248 2HE  LYS A 611     116.034 -43.739  93.086  1.00  3.82           H  
ATOM   9249 1HZ  LYS A 611     115.363 -41.761  91.918  1.00  3.82           H  
ATOM   9250 2HZ  LYS A 611     114.241 -42.951  91.698  1.00  3.82           H  
ATOM   9251 3HZ  LYS A 611     113.932 -41.706  92.735  1.00  3.82           H  
ATOM   9252  N   THR A 612     112.774 -48.227  97.786  1.00  3.68           N  
ATOM   9253  CA  THR A 612     111.693 -48.896  98.503  1.00  3.68           C  
ATOM   9254  C   THR A 612     112.306 -49.905  99.494  1.00  3.68           C  
ATOM   9255  O   THR A 612     111.669 -50.336 100.463  1.00  3.68           O  
ATOM   9256  CB  THR A 612     110.737 -49.590  97.505  1.00  3.68           C  
ATOM   9257  OG1 THR A 612     111.437 -50.589  96.759  1.00  3.68           O  
ATOM   9258  CG2 THR A 612     110.169 -48.572  96.525  1.00  3.68           C  
ATOM   9259  H   THR A 612     113.262 -48.759  97.073  1.00  3.68           H  
ATOM   9260  HA  THR A 612     111.128 -48.157  99.069  1.00  3.68           H  
ATOM   9261  HB  THR A 612     109.918 -50.057  98.051  1.00  3.68           H  
ATOM   9262  HG1 THR A 612     112.349 -50.281  96.552  1.00  3.68           H  
ATOM   9263 1HG2 THR A 612     109.504 -49.067  95.830  1.00  3.68           H  
ATOM   9264 2HG2 THR A 612     109.621 -47.808  97.074  1.00  3.68           H  
ATOM   9265 3HG2 THR A 612     110.984 -48.108  95.969  1.00  3.68           H  
ATOM   9266  N   TYR A 613     113.582 -50.222  99.257  1.00  3.72           N  
ATOM   9267  CA  TYR A 613     114.390 -51.146 100.055  1.00  3.72           C  
ATOM   9268  C   TYR A 613     115.632 -50.486 100.701  1.00  3.72           C  
ATOM   9269  O   TYR A 613     116.694 -51.106 100.842  1.00  3.72           O  
ATOM   9270  CB  TYR A 613     114.755 -52.380  99.236  1.00  3.72           C  
ATOM   9271  CG  TYR A 613     113.575 -53.243  98.920  1.00  3.72           C  
ATOM   9272  CD1 TYR A 613     112.884 -53.097  97.742  1.00  3.72           C  
ATOM   9273  CD2 TYR A 613     113.184 -54.197  99.843  1.00  3.72           C  
ATOM   9274  CE1 TYR A 613     111.791 -53.892  97.489  1.00  3.72           C  
ATOM   9275  CE2 TYR A 613     112.098 -55.001  99.595  1.00  3.72           C  
ATOM   9276  CZ  TYR A 613     111.396 -54.851  98.420  1.00  3.72           C  
ATOM   9277  OH  TYR A 613     110.303 -55.650  98.169  1.00  3.72           O  
ATOM   9278  H   TYR A 613     114.006 -49.827  98.423  1.00  3.72           H  
ATOM   9279  HA  TYR A 613     113.773 -51.499 100.881  1.00  3.72           H  
ATOM   9280 1HB  TYR A 613     115.224 -52.088  98.305  1.00  3.72           H  
ATOM   9281 2HB  TYR A 613     115.440 -52.966  99.788  1.00  3.72           H  
ATOM   9282  HD1 TYR A 613     113.196 -52.347  97.014  1.00  3.72           H  
ATOM   9283  HD2 TYR A 613     113.740 -54.307 100.765  1.00  3.72           H  
ATOM   9284  HE1 TYR A 613     111.247 -53.762  96.570  1.00  3.72           H  
ATOM   9285  HE2 TYR A 613     111.793 -55.751 100.327  1.00  3.72           H  
ATOM   9286  HH  TYR A 613     110.142 -56.220  98.923  1.00  3.72           H  
ATOM   9287  N   LEU A 614     115.506 -49.222 101.100  1.00  3.98           N  
ATOM   9288  CA  LEU A 614     116.593 -48.546 101.802  1.00  3.98           C  
ATOM   9289  C   LEU A 614     116.655 -49.146 103.180  1.00  3.98           C  
ATOM   9290  O   LEU A 614     115.744 -49.874 103.576  1.00  3.98           O  
ATOM   9291  CB  LEU A 614     116.372 -47.033 101.978  1.00  3.98           C  
ATOM   9292  CG  LEU A 614     116.256 -46.188 100.733  1.00  3.98           C  
ATOM   9293  CD1 LEU A 614     115.961 -44.768 101.123  1.00  3.98           C  
ATOM   9294  CD2 LEU A 614     117.554 -46.275  99.924  1.00  3.98           C  
ATOM   9295  H   LEU A 614     114.644 -48.730 100.910  1.00  3.98           H  
ATOM   9296  HA  LEU A 614     117.530 -48.732 101.282  1.00  3.98           H  
ATOM   9297 1HB  LEU A 614     115.463 -46.890 102.551  1.00  3.98           H  
ATOM   9298 2HB  LEU A 614     117.198 -46.629 102.564  1.00  3.98           H  
ATOM   9299  HG  LEU A 614     115.426 -46.538 100.148  1.00  3.98           H  
ATOM   9300 1HD1 LEU A 614     115.858 -44.161 100.225  1.00  3.98           H  
ATOM   9301 2HD1 LEU A 614     115.038 -44.732 101.686  1.00  3.98           H  
ATOM   9302 3HD1 LEU A 614     116.775 -44.385 101.733  1.00  3.98           H  
ATOM   9303 1HD2 LEU A 614     117.460 -45.675  99.021  1.00  3.98           H  
ATOM   9304 2HD2 LEU A 614     118.377 -45.901 100.522  1.00  3.98           H  
ATOM   9305 3HD2 LEU A 614     117.745 -47.312  99.650  1.00  3.98           H  
ATOM   9306  N   ASN A 615     117.684 -48.806 103.944  1.00  4.51           N  
ATOM   9307  CA  ASN A 615     117.882 -49.330 105.299  1.00  4.51           C  
ATOM   9308  C   ASN A 615     116.913 -48.725 106.321  1.00  4.51           C  
ATOM   9309  O   ASN A 615     117.351 -48.165 107.320  1.00  4.51           O  
ATOM   9310  CB  ASN A 615     119.263 -48.961 105.755  1.00  4.51           C  
ATOM   9311  CG  ASN A 615     119.428 -47.455 105.838  1.00  4.51           C  
ATOM   9312  OD1 ASN A 615     118.741 -46.688 105.138  1.00  4.51           O  
ATOM   9313  ND2 ASN A 615     120.322 -47.026 106.682  1.00  4.51           N  
ATOM   9314  H   ASN A 615     118.390 -48.192 103.565  1.00  4.51           H  
ATOM   9315  HA  ASN A 615     117.744 -50.412 105.288  1.00  4.51           H  
ATOM   9316 1HB  ASN A 615     119.459 -49.409 106.719  1.00  4.51           H  
ATOM   9317 2HB  ASN A 615     119.997 -49.328 105.057  1.00  4.51           H  
ATOM   9318 1HD2 ASN A 615     120.489 -46.049 106.795  1.00  4.51           H  
ATOM   9319 2HD2 ASN A 615     120.847 -47.704 107.221  1.00  4.51           H  
ATOM   9320  N   CYS A 616     115.617 -48.849 106.034  1.00  5.33           N  
ATOM   9321  CA  CYS A 616     114.527 -48.219 106.798  1.00  5.33           C  
ATOM   9322  C   CYS A 616     114.724 -46.706 106.849  1.00  5.33           C  
ATOM   9323  O   CYS A 616     115.432 -46.190 107.722  1.00  5.33           O  
ATOM   9324  CB  CYS A 616     114.445 -48.803 108.194  1.00  5.33           C  
ATOM   9325  SG  CYS A 616     114.001 -50.551 108.232  1.00  5.33           S  
ATOM   9326  H   CYS A 616     115.390 -49.381 105.219  1.00  5.33           H  
ATOM   9327  HA  CYS A 616     113.595 -48.467 106.303  1.00  5.33           H  
ATOM   9328 1HB  CYS A 616     115.388 -48.680 108.710  1.00  5.33           H  
ATOM   9329 2HB  CYS A 616     113.697 -48.259 108.748  1.00  5.33           H  
ATOM   9330  N   PRO A 617     114.049 -45.937 105.962  1.00  6.37           N  
ATOM   9331  CA  PRO A 617     114.179 -44.505 105.761  1.00  6.37           C  
ATOM   9332  C   PRO A 617     114.008 -43.651 106.996  1.00  6.37           C  
ATOM   9333  O   PRO A 617     113.176 -43.926 107.875  1.00  6.37           O  
ATOM   9334  CB  PRO A 617     113.045 -44.200 104.777  1.00  6.37           C  
ATOM   9335  CG  PRO A 617     112.827 -45.475 104.026  1.00  6.37           C  
ATOM   9336  CD  PRO A 617     113.092 -46.569 105.022  1.00  6.37           C  
ATOM   9337  HA  PRO A 617     115.163 -44.306 105.293  1.00  6.37           H  
ATOM   9338 1HB  PRO A 617     112.149 -43.863 105.327  1.00  6.37           H  
ATOM   9339 2HB  PRO A 617     113.343 -43.368 104.120  1.00  6.37           H  
ATOM   9340 1HG  PRO A 617     111.794 -45.502 103.641  1.00  6.37           H  
ATOM   9341 2HG  PRO A 617     113.478 -45.531 103.152  1.00  6.37           H  
ATOM   9342 1HD  PRO A 617     112.158 -46.863 105.535  1.00  6.37           H  
ATOM   9343 2HD  PRO A 617     113.565 -47.391 104.463  1.00  6.37           H  
ATOM   9344  N   ILE A 618     114.742 -42.541 106.979  1.00  7.40           N  
ATOM   9345  CA  ILE A 618     114.811 -41.506 108.006  1.00  7.40           C  
ATOM   9346  C   ILE A 618     113.479 -40.827 108.332  1.00  7.40           C  
ATOM   9347  O   ILE A 618     113.407 -40.019 109.258  1.00  7.40           O  
ATOM   9348  CB  ILE A 618     115.835 -40.445 107.584  1.00  7.40           C  
ATOM   9349  CG1 ILE A 618     115.370 -39.753 106.295  1.00  7.40           C  
ATOM   9350  CG2 ILE A 618     117.192 -41.107 107.372  1.00  7.40           C  
ATOM   9351  CD1 ILE A 618     116.203 -38.547 105.926  1.00  7.40           C  
ATOM   9352  H   ILE A 618     115.357 -42.421 106.186  1.00  7.40           H  
ATOM   9353  HA  ILE A 618     115.171 -41.976 108.921  1.00  7.40           H  
ATOM   9354  HB  ILE A 618     115.917 -39.684 108.361  1.00  7.40           H  
ATOM   9355 1HG1 ILE A 618     115.410 -40.468 105.475  1.00  7.40           H  
ATOM   9356 2HG1 ILE A 618     114.340 -39.423 106.418  1.00  7.40           H  
ATOM   9357 1HG2 ILE A 618     117.927 -40.357 107.075  1.00  7.40           H  
ATOM   9358 2HG2 ILE A 618     117.513 -41.580 108.300  1.00  7.40           H  
ATOM   9359 3HG2 ILE A 618     117.109 -41.864 106.591  1.00  7.40           H  
ATOM   9360 1HD1 ILE A 618     115.819 -38.106 105.007  1.00  7.40           H  
ATOM   9361 2HD1 ILE A 618     116.153 -37.815 106.731  1.00  7.40           H  
ATOM   9362 3HD1 ILE A 618     117.239 -38.852 105.776  1.00  7.40           H  
ATOM   9363  N   THR A 619     112.428 -41.145 107.572  1.00  8.10           N  
ATOM   9364  CA  THR A 619     111.103 -40.599 107.826  1.00  8.10           C  
ATOM   9365  C   THR A 619     110.602 -41.130 109.155  1.00  8.10           C  
ATOM   9366  O   THR A 619     109.786 -40.501 109.827  1.00  8.10           O  
ATOM   9367  CB  THR A 619     110.090 -41.052 106.762  1.00  8.10           C  
ATOM   9368  OG1 THR A 619     109.925 -42.497 106.808  1.00  8.10           O  
ATOM   9369  CG2 THR A 619     110.597 -40.670 105.386  1.00  8.10           C  
ATOM   9370  H   THR A 619     112.557 -41.804 106.822  1.00  8.10           H  
ATOM   9371  HA  THR A 619     111.157 -39.513 107.871  1.00  8.10           H  
ATOM   9372  HB  THR A 619     109.124 -40.579 106.950  1.00  8.10           H  
ATOM   9373  HG1 THR A 619     109.013 -42.701 106.464  1.00  8.10           H  
ATOM   9374 1HG2 THR A 619     109.877 -40.993 104.632  1.00  8.10           H  
ATOM   9375 2HG2 THR A 619     110.720 -39.591 105.334  1.00  8.10           H  
ATOM   9376 3HG2 THR A 619     111.556 -41.156 105.207  1.00  8.10           H  
ATOM   9377  N   GLY A 620     111.101 -42.312 109.531  1.00  8.16           N  
ATOM   9378  CA  GLY A 620     110.691 -42.937 110.762  1.00  8.16           C  
ATOM   9379  C   GLY A 620     109.342 -43.630 110.646  1.00  8.16           C  
ATOM   9380  O   GLY A 620     108.742 -43.967 111.661  1.00  8.16           O  
ATOM   9381  H   GLY A 620     111.787 -42.781 108.936  1.00  8.16           H  
ATOM   9382 1HA  GLY A 620     111.448 -43.664 111.058  1.00  8.16           H  
ATOM   9383 2HA  GLY A 620     110.648 -42.187 111.549  1.00  8.16           H  
ATOM   9384  N   ASP A 621     108.858 -43.897 109.427  1.00  7.59           N  
ATOM   9385  CA  ASP A 621     107.543 -44.535 109.349  1.00  7.59           C  
ATOM   9386  C   ASP A 621     107.626 -46.007 109.775  1.00  7.59           C  
ATOM   9387  O   ASP A 621     106.831 -46.453 110.606  1.00  7.59           O  
ATOM   9388  CB  ASP A 621     107.034 -44.477 107.907  1.00  7.59           C  
ATOM   9389  CG  ASP A 621     106.712 -43.069 107.432  1.00  7.59           C  
ATOM   9390  OD1 ASP A 621     105.999 -42.362 108.099  1.00  7.59           O  
ATOM   9391  OD2 ASP A 621     107.238 -42.702 106.397  1.00  7.59           O  
ATOM   9392  H   ASP A 621     109.355 -43.584 108.590  1.00  7.59           H  
ATOM   9393  HA  ASP A 621     106.853 -44.011 110.012  1.00  7.59           H  
ATOM   9394 1HB  ASP A 621     107.790 -44.899 107.244  1.00  7.59           H  
ATOM   9395 2HB  ASP A 621     106.142 -45.096 107.812  1.00  7.59           H  
ATOM   9396  N   ILE A 622     108.601 -46.735 109.217  1.00  6.63           N  
ATOM   9397  CA  ILE A 622     108.884 -48.131 109.568  1.00  6.63           C  
ATOM   9398  C   ILE A 622     110.367 -48.278 109.886  1.00  6.63           C  
ATOM   9399  O   ILE A 622     111.169 -48.348 108.958  1.00  6.63           O  
ATOM   9400  CB  ILE A 622     108.517 -49.122 108.434  1.00  6.63           C  
ATOM   9401  CG1 ILE A 622     107.016 -49.003 108.051  1.00  6.63           C  
ATOM   9402  CG2 ILE A 622     108.854 -50.582 108.874  1.00  6.63           C  
ATOM   9403  CD1 ILE A 622     106.054 -49.403 109.152  1.00  6.63           C  
ATOM   9404  H   ILE A 622     109.193 -46.279 108.541  1.00  6.63           H  
ATOM   9405  HA  ILE A 622     108.316 -48.398 110.446  1.00  6.63           H  
ATOM   9406  HB  ILE A 622     109.098 -48.878 107.546  1.00  6.63           H  
ATOM   9407 1HG1 ILE A 622     106.807 -47.974 107.774  1.00  6.63           H  
ATOM   9408 2HG1 ILE A 622     106.818 -49.640 107.186  1.00  6.63           H  
ATOM   9409 1HG2 ILE A 622     108.611 -51.273 108.065  1.00  6.63           H  
ATOM   9410 2HG2 ILE A 622     109.918 -50.659 109.113  1.00  6.63           H  
ATOM   9411 3HG2 ILE A 622     108.272 -50.848 109.752  1.00  6.63           H  
ATOM   9412 1HD1 ILE A 622     105.042 -49.284 108.793  1.00  6.63           H  
ATOM   9413 2HD1 ILE A 622     106.220 -50.446 109.426  1.00  6.63           H  
ATOM   9414 3HD1 ILE A 622     106.195 -48.781 110.023  1.00  6.63           H  
ATOM   9415  N   THR A 623     110.752 -48.305 111.156  1.00  5.61           N  
ATOM   9416  CA  THR A 623     112.176 -48.429 111.443  1.00  5.61           C  
ATOM   9417  C   THR A 623     112.573 -49.899 111.427  1.00  5.61           C  
ATOM   9418  O   THR A 623     111.709 -50.776 111.432  1.00  5.61           O  
ATOM   9419  CB  THR A 623     112.585 -47.742 112.760  1.00  5.61           C  
ATOM   9420  OG1 THR A 623     111.932 -48.354 113.869  1.00  5.61           O  
ATOM   9421  CG2 THR A 623     112.241 -46.251 112.694  1.00  5.61           C  
ATOM   9422  H   THR A 623     110.074 -48.235 111.905  1.00  5.61           H  
ATOM   9423  HA  THR A 623     112.728 -47.921 110.662  1.00  5.61           H  
ATOM   9424  HB  THR A 623     113.658 -47.852 112.896  1.00  5.61           H  
ATOM   9425  HG1 THR A 623     111.073 -47.929 114.020  1.00  5.61           H  
ATOM   9426 1HG2 THR A 623     112.545 -45.767 113.622  1.00  5.61           H  
ATOM   9427 2HG2 THR A 623     112.768 -45.797 111.855  1.00  5.61           H  
ATOM   9428 3HG2 THR A 623     111.175 -46.122 112.554  1.00  5.61           H  
ATOM   9429  N   CYS A 624     113.877 -50.170 111.415  1.00  4.69           N  
ATOM   9430  CA  CYS A 624     114.340 -51.553 111.407  1.00  4.69           C  
ATOM   9431  C   CYS A 624     114.532 -52.084 112.811  1.00  4.69           C  
ATOM   9432  O   CYS A 624     114.781 -51.324 113.744  1.00  4.69           O  
ATOM   9433  CB  CYS A 624     115.677 -51.720 110.667  1.00  4.69           C  
ATOM   9434  SG  CYS A 624     115.720 -51.471 108.800  1.00  4.69           S  
ATOM   9435  H   CYS A 624     114.548 -49.418 111.405  1.00  4.69           H  
ATOM   9436  HA  CYS A 624     113.599 -52.159 110.897  1.00  4.69           H  
ATOM   9437 1HB  CYS A 624     116.387 -51.043 111.109  1.00  4.69           H  
ATOM   9438 2HB  CYS A 624     116.064 -52.720 110.875  1.00  4.69           H  
ATOM   9439  N   ASP A 625     114.441 -53.402 112.938  1.00  3.91           N  
ATOM   9440  CA  ASP A 625     114.722 -54.094 114.187  1.00  3.91           C  
ATOM   9441  C   ASP A 625     116.231 -54.326 114.346  1.00  3.91           C  
ATOM   9442  O   ASP A 625     116.835 -53.969 115.357  1.00  3.91           O  
ATOM   9443  CB  ASP A 625     113.889 -55.402 114.236  1.00  3.91           C  
ATOM   9444  CG  ASP A 625     114.046 -56.368 112.988  1.00  3.91           C  
ATOM   9445  OD1 ASP A 625     114.794 -56.050 112.085  1.00  3.91           O  
ATOM   9446  OD2 ASP A 625     113.378 -57.394 112.971  1.00  3.91           O  
ATOM   9447  H   ASP A 625     114.183 -53.942 112.127  1.00  3.91           H  
ATOM   9448  HA  ASP A 625     114.399 -53.460 115.008  1.00  3.91           H  
ATOM   9449 1HB  ASP A 625     114.167 -55.961 115.129  1.00  3.91           H  
ATOM   9450 2HB  ASP A 625     112.832 -55.149 114.337  1.00  3.91           H  
ATOM   9451  N   TRP A 626     116.817 -54.920 113.322  1.00  3.28           N  
ATOM   9452  CA  TRP A 626     118.232 -55.244 113.244  1.00  3.28           C  
ATOM   9453  C   TRP A 626     119.036 -54.113 112.563  1.00  3.28           C  
ATOM   9454  O   TRP A 626     118.475 -53.121 112.095  1.00  3.28           O  
ATOM   9455  CB  TRP A 626     118.418 -56.617 112.565  1.00  3.28           C  
ATOM   9456  CG  TRP A 626     119.832 -57.137 112.601  1.00  3.28           C  
ATOM   9457  CD1 TRP A 626     120.675 -57.321 111.551  1.00  3.28           C  
ATOM   9458  CD2 TRP A 626     120.587 -57.487 113.786  1.00  3.28           C  
ATOM   9459  NE1 TRP A 626     121.899 -57.769 111.998  1.00  3.28           N  
ATOM   9460  CE2 TRP A 626     121.861 -57.864 113.362  1.00  3.28           C  
ATOM   9461  CE3 TRP A 626     120.290 -57.494 115.157  1.00  3.28           C  
ATOM   9462  CZ2 TRP A 626     122.839 -58.242 114.248  1.00  3.28           C  
ATOM   9463  CZ3 TRP A 626     121.279 -57.883 116.052  1.00  3.28           C  
ATOM   9464  CH2 TRP A 626     122.523 -58.247 115.606  1.00  3.28           C  
ATOM   9465  H   TRP A 626     116.210 -55.194 112.557  1.00  3.28           H  
ATOM   9466  HA  TRP A 626     118.609 -55.342 114.261  1.00  3.28           H  
ATOM   9467 1HB  TRP A 626     117.767 -57.346 113.051  1.00  3.28           H  
ATOM   9468 2HB  TRP A 626     118.102 -56.552 111.530  1.00  3.28           H  
ATOM   9469  HD1 TRP A 626     120.415 -57.130 110.520  1.00  3.28           H  
ATOM   9470  HE1 TRP A 626     122.714 -57.979 111.420  1.00  3.28           H  
ATOM   9471  HE3 TRP A 626     119.302 -57.198 115.511  1.00  3.28           H  
ATOM   9472  HZ2 TRP A 626     123.828 -58.521 113.912  1.00  3.28           H  
ATOM   9473  HZ3 TRP A 626     121.042 -57.889 117.119  1.00  3.28           H  
ATOM   9474  HH2 TRP A 626     123.281 -58.542 116.332  1.00  3.28           H  
ATOM   9475  N   ASN A 627     120.354 -54.296 112.525  1.00  2.78           N  
ATOM   9476  CA  ASN A 627     121.369 -53.410 111.957  1.00  2.78           C  
ATOM   9477  C   ASN A 627     120.970 -52.760 110.620  1.00  2.78           C  
ATOM   9478  O   ASN A 627     120.614 -53.445 109.654  1.00  2.78           O  
ATOM   9479  CB  ASN A 627     122.632 -54.245 111.776  1.00  2.78           C  
ATOM   9480  CG  ASN A 627     123.866 -53.499 111.433  1.00  2.78           C  
ATOM   9481  OD1 ASN A 627     123.935 -52.700 110.493  1.00  2.78           O  
ATOM   9482  ND2 ASN A 627     124.902 -53.769 112.200  1.00  2.78           N  
ATOM   9483  H   ASN A 627     120.704 -55.139 112.953  1.00  2.78           H  
ATOM   9484  HA  ASN A 627     121.557 -52.608 112.671  1.00  2.78           H  
ATOM   9485 1HB  ASN A 627     122.814 -54.812 112.692  1.00  2.78           H  
ATOM   9486 2HB  ASN A 627     122.455 -54.971 110.986  1.00  2.78           H  
ATOM   9487 1HD2 ASN A 627     125.788 -53.331 112.041  1.00  2.78           H  
ATOM   9488 2HD2 ASN A 627     124.810 -54.430 112.946  1.00  2.78           H  
ATOM   9489  N   GLN A 628     121.067 -51.421 110.588  1.00  2.39           N  
ATOM   9490  CA  GLN A 628     120.716 -50.561 109.448  1.00  2.39           C  
ATOM   9491  C   GLN A 628     121.879 -50.114 108.555  1.00  2.39           C  
ATOM   9492  O   GLN A 628     121.789 -49.090 107.882  1.00  2.39           O  
ATOM   9493  CB  GLN A 628     120.007 -49.290 109.928  1.00  2.39           C  
ATOM   9494  CG  GLN A 628     118.669 -49.509 110.543  1.00  2.39           C  
ATOM   9495  CD  GLN A 628     118.020 -48.211 111.037  1.00  2.39           C  
ATOM   9496  OE1 GLN A 628     118.159 -47.832 112.208  1.00  2.39           O  
ATOM   9497  NE2 GLN A 628     117.334 -47.512 110.141  1.00  2.39           N  
ATOM   9498  H   GLN A 628     121.382 -50.964 111.431  1.00  2.39           H  
ATOM   9499  HA  GLN A 628     120.019 -51.118 108.823  1.00  2.39           H  
ATOM   9500 1HB  GLN A 628     120.636 -48.771 110.648  1.00  2.39           H  
ATOM   9501 2HB  GLN A 628     119.854 -48.621 109.084  1.00  2.39           H  
ATOM   9502 1HG  GLN A 628     118.034 -49.917 109.765  1.00  2.39           H  
ATOM   9503 2HG  GLN A 628     118.753 -50.212 111.374  1.00  2.39           H  
ATOM   9504 1HE2 GLN A 628     116.896 -46.649 110.387  1.00  2.39           H  
ATOM   9505 2HE2 GLN A 628     117.273 -47.843 109.167  1.00  2.39           H  
ATOM   9506  N   ASN A 629     122.967 -50.863 108.492  1.00  2.09           N  
ATOM   9507  CA  ASN A 629     124.065 -50.414 107.624  1.00  2.09           C  
ATOM   9508  C   ASN A 629     124.037 -50.978 106.207  1.00  2.09           C  
ATOM   9509  O   ASN A 629     125.008 -50.819 105.471  1.00  2.09           O  
ATOM   9510  CB  ASN A 629     125.400 -50.730 108.251  1.00  2.09           C  
ATOM   9511  CG  ASN A 629     125.712 -49.847 109.422  1.00  2.09           C  
ATOM   9512  OD1 ASN A 629     126.124 -48.690 109.262  1.00  2.09           O  
ATOM   9513  ND2 ASN A 629     125.507 -50.361 110.591  1.00  2.09           N  
ATOM   9514  H   ASN A 629     123.067 -51.699 109.068  1.00  2.09           H  
ATOM   9515  HA  ASN A 629     123.996 -49.330 107.528  1.00  2.09           H  
ATOM   9516 1HB  ASN A 629     125.415 -51.770 108.572  1.00  2.09           H  
ATOM   9517 2HB  ASN A 629     126.184 -50.613 107.504  1.00  2.09           H  
ATOM   9518 1HD2 ASN A 629     125.686 -49.829 111.418  1.00  2.09           H  
ATOM   9519 2HD2 ASN A 629     125.140 -51.294 110.648  1.00  2.09           H  
ATOM   9520  N   PHE A 630     122.936 -51.623 105.820  1.00  1.89           N  
ATOM   9521  CA  PHE A 630     122.839 -52.198 104.482  1.00  1.89           C  
ATOM   9522  C   PHE A 630     121.581 -51.723 103.762  1.00  1.89           C  
ATOM   9523  O   PHE A 630     120.526 -51.561 104.371  1.00  1.89           O  
ATOM   9524  CB  PHE A 630     122.843 -53.718 104.593  1.00  1.89           C  
ATOM   9525  CG  PHE A 630     124.087 -54.195 105.281  1.00  1.89           C  
ATOM   9526  CD1 PHE A 630     124.109 -54.278 106.677  1.00  1.89           C  
ATOM   9527  CD2 PHE A 630     125.234 -54.530 104.580  1.00  1.89           C  
ATOM   9528  CE1 PHE A 630     125.234 -54.687 107.344  1.00  1.89           C  
ATOM   9529  CE2 PHE A 630     126.363 -54.943 105.261  1.00  1.89           C  
ATOM   9530  CZ  PHE A 630     126.362 -55.022 106.635  1.00  1.89           C  
ATOM   9531  H   PHE A 630     122.167 -51.712 106.465  1.00  1.89           H  
ATOM   9532  HA  PHE A 630     123.706 -51.881 103.895  1.00  1.89           H  
ATOM   9533 1HB  PHE A 630     121.976 -54.055 105.158  1.00  1.89           H  
ATOM   9534 2HB  PHE A 630     122.799 -54.164 103.598  1.00  1.89           H  
ATOM   9535  HD1 PHE A 630     123.214 -54.008 107.241  1.00  1.89           H  
ATOM   9536  HD2 PHE A 630     125.242 -54.462 103.489  1.00  1.89           H  
ATOM   9537  HE1 PHE A 630     125.231 -54.744 108.435  1.00  1.89           H  
ATOM   9538  HE2 PHE A 630     127.256 -55.206 104.722  1.00  1.89           H  
ATOM   9539  HZ  PHE A 630     127.259 -55.348 107.158  1.00  1.89           H  
ATOM   9540  N   TYR A 631     121.696 -51.568 102.447  1.00  1.79           N  
ATOM   9541  CA  TYR A 631     120.623 -51.097 101.562  1.00  1.79           C  
ATOM   9542  C   TYR A 631     120.257 -52.108 100.470  1.00  1.79           C  
ATOM   9543  O   TYR A 631     121.050 -53.003 100.149  1.00  1.79           O  
ATOM   9544  CB  TYR A 631     121.072 -49.803 100.882  1.00  1.79           C  
ATOM   9545  CG  TYR A 631     121.355 -48.649 101.815  1.00  1.79           C  
ATOM   9546  CD1 TYR A 631     122.573 -48.570 102.491  1.00  1.79           C  
ATOM   9547  CD2 TYR A 631     120.430 -47.650 101.950  1.00  1.79           C  
ATOM   9548  CE1 TYR A 631     122.832 -47.489 103.308  1.00  1.79           C  
ATOM   9549  CE2 TYR A 631     120.684 -46.569 102.751  1.00  1.79           C  
ATOM   9550  CZ  TYR A 631     121.881 -46.482 103.434  1.00  1.79           C  
ATOM   9551  OH  TYR A 631     122.139 -45.392 104.239  1.00  1.79           O  
ATOM   9552  H   TYR A 631     122.606 -51.738 102.045  1.00  1.79           H  
ATOM   9553  HA  TYR A 631     119.727 -50.913 102.161  1.00  1.79           H  
ATOM   9554 1HB  TYR A 631     121.971 -49.996 100.299  1.00  1.79           H  
ATOM   9555 2HB  TYR A 631     120.299 -49.483 100.183  1.00  1.79           H  
ATOM   9556  HD1 TYR A 631     123.325 -49.360 102.377  1.00  1.79           H  
ATOM   9557  HD2 TYR A 631     119.505 -47.715 101.413  1.00  1.79           H  
ATOM   9558  HE1 TYR A 631     123.780 -47.424 103.841  1.00  1.79           H  
ATOM   9559  HE2 TYR A 631     119.942 -45.774 102.847  1.00  1.79           H  
ATOM   9560  HH  TYR A 631     121.382 -44.802 104.229  1.00  1.79           H  
ATOM   9561  N   GLY A 632     119.056 -51.929  99.880  1.00  1.78           N  
ATOM   9562  CA  GLY A 632     118.564 -52.737  98.753  1.00  1.78           C  
ATOM   9563  C   GLY A 632     118.067 -54.068  99.253  1.00  1.78           C  
ATOM   9564  O   GLY A 632     118.067 -55.073  98.532  1.00  1.78           O  
ATOM   9565  H   GLY A 632     118.429 -51.215 100.238  1.00  1.78           H  
ATOM   9566 1HA  GLY A 632     117.760 -52.210  98.247  1.00  1.78           H  
ATOM   9567 2HA  GLY A 632     119.346 -52.880  98.033  1.00  1.78           H  
ATOM   9568  N   ALA A 633     117.667 -54.034 100.510  1.00  1.87           N  
ATOM   9569  CA  ALA A 633     117.216 -55.165 101.284  1.00  1.87           C  
ATOM   9570  C   ALA A 633     116.278 -54.722 102.388  1.00  1.87           C  
ATOM   9571  O   ALA A 633     116.372 -53.599 102.877  1.00  1.87           O  
ATOM   9572  CB  ALA A 633     118.418 -55.840 101.910  1.00  1.87           C  
ATOM   9573  H   ALA A 633     117.642 -53.110 100.937  1.00  1.87           H  
ATOM   9574  HA  ALA A 633     116.679 -55.856 100.632  1.00  1.87           H  
ATOM   9575 1HB  ALA A 633     118.067 -56.646 102.493  1.00  1.87           H  
ATOM   9576 2HB  ALA A 633     119.099 -56.194 101.135  1.00  1.87           H  
ATOM   9577 3HB  ALA A 633     118.934 -55.135 102.556  1.00  1.87           H  
ATOM   9578  N   PHE A 634     115.429 -55.626 102.847  1.00  2.05           N  
ATOM   9579  CA  PHE A 634     114.606 -55.304 104.003  1.00  2.05           C  
ATOM   9580  C   PHE A 634     114.569 -56.434 105.003  1.00  2.05           C  
ATOM   9581  O   PHE A 634     114.286 -57.595 104.676  1.00  2.05           O  
ATOM   9582  CB  PHE A 634     113.198 -54.872 103.595  1.00  2.05           C  
ATOM   9583  CG  PHE A 634     112.288 -54.609 104.781  1.00  2.05           C  
ATOM   9584  CD1 PHE A 634     112.493 -53.525 105.652  1.00  2.05           C  
ATOM   9585  CD2 PHE A 634     111.209 -55.443 105.014  1.00  2.05           C  
ATOM   9586  CE1 PHE A 634     111.639 -53.318 106.735  1.00  2.05           C  
ATOM   9587  CE2 PHE A 634     110.364 -55.232 106.073  1.00  2.05           C  
ATOM   9588  CZ  PHE A 634     110.578 -54.171 106.945  1.00  2.05           C  
ATOM   9589  H   PHE A 634     115.349 -56.532 102.381  1.00  2.05           H  
ATOM   9590  HA  PHE A 634     115.055 -54.449 104.509  1.00  2.05           H  
ATOM   9591 1HB  PHE A 634     113.258 -53.952 103.012  1.00  2.05           H  
ATOM   9592 2HB  PHE A 634     112.739 -55.636 102.972  1.00  2.05           H  
ATOM   9593  HD1 PHE A 634     113.337 -52.850 105.485  1.00  2.05           H  
ATOM   9594  HD2 PHE A 634     111.034 -56.283 104.344  1.00  2.05           H  
ATOM   9595  HE1 PHE A 634     111.809 -52.483 107.417  1.00  2.05           H  
ATOM   9596  HE2 PHE A 634     109.532 -55.909 106.220  1.00  2.05           H  
ATOM   9597  HZ  PHE A 634     109.908 -54.010 107.790  1.00  2.05           H  
ATOM   9598  N   ASN A 635     114.921 -56.089 106.239  1.00  2.30           N  
ATOM   9599  CA  ASN A 635     114.980 -57.072 107.300  1.00  2.30           C  
ATOM   9600  C   ASN A 635     113.634 -57.737 107.444  1.00  2.30           C  
ATOM   9601  O   ASN A 635     112.614 -57.071 107.638  1.00  2.30           O  
ATOM   9602  CB  ASN A 635     115.392 -56.423 108.610  1.00  2.30           C  
ATOM   9603  CG  ASN A 635     116.832 -55.981 108.648  1.00  2.30           C  
ATOM   9604  OD1 ASN A 635     117.702 -56.544 107.972  1.00  2.30           O  
ATOM   9605  ND2 ASN A 635     117.097 -54.968 109.414  1.00  2.30           N  
ATOM   9606  H   ASN A 635     115.137 -55.122 106.442  1.00  2.30           H  
ATOM   9607  HA  ASN A 635     115.701 -57.843 107.034  1.00  2.30           H  
ATOM   9608 1HB  ASN A 635     114.772 -55.545 108.779  1.00  2.30           H  
ATOM   9609 2HB  ASN A 635     115.209 -57.113 109.439  1.00  2.30           H  
ATOM   9610 1HD2 ASN A 635     118.031 -54.598 109.457  1.00  2.30           H  
ATOM   9611 2HD2 ASN A 635     116.362 -54.550 109.950  1.00  2.30           H  
ATOM   9612  N   PHE A 636     113.645 -59.058 107.446  1.00  2.61           N  
ATOM   9613  CA  PHE A 636     112.410 -59.805 107.572  1.00  2.61           C  
ATOM   9614  C   PHE A 636     112.366 -60.410 108.936  1.00  2.61           C  
ATOM   9615  O   PHE A 636     111.395 -61.079 109.288  1.00  2.61           O  
ATOM   9616  CB  PHE A 636     112.288 -60.989 106.608  1.00  2.61           C  
ATOM   9617  CG  PHE A 636     113.280 -62.188 106.855  1.00  2.61           C  
ATOM   9618  CD1 PHE A 636     113.271 -62.875 108.048  1.00  2.61           C  
ATOM   9619  CD2 PHE A 636     114.116 -62.671 105.882  1.00  2.61           C  
ATOM   9620  CE1 PHE A 636     114.098 -63.937 108.297  1.00  2.61           C  
ATOM   9621  CE2 PHE A 636     114.955 -63.751 106.124  1.00  2.61           C  
ATOM   9622  CZ  PHE A 636     114.944 -64.372 107.344  1.00  2.61           C  
ATOM   9623  H   PHE A 636     114.534 -59.543 107.327  1.00  2.61           H  
ATOM   9624  HA  PHE A 636     111.561 -59.132 107.446  1.00  2.61           H  
ATOM   9625 1HB  PHE A 636     111.280 -61.339 106.587  1.00  2.61           H  
ATOM   9626 2HB  PHE A 636     112.514 -60.606 105.628  1.00  2.61           H  
ATOM   9627  HD1 PHE A 636     112.597 -62.549 108.819  1.00  2.61           H  
ATOM   9628  HD2 PHE A 636     114.119 -62.197 104.920  1.00  2.61           H  
ATOM   9629  HE1 PHE A 636     114.066 -64.426 109.264  1.00  2.61           H  
ATOM   9630  HE2 PHE A 636     115.635 -64.098 105.350  1.00  2.61           H  
ATOM   9631  HZ  PHE A 636     115.604 -65.207 107.549  1.00  2.61           H  
ATOM   9632  N   SER A 637     113.458 -60.219 109.671  1.00  2.94           N  
ATOM   9633  CA  SER A 637     113.652 -60.884 110.939  1.00  2.94           C  
ATOM   9634  C   SER A 637     112.411 -60.774 111.790  1.00  2.94           C  
ATOM   9635  O   SER A 637     111.707 -61.761 112.002  1.00  2.94           O  
ATOM   9636  CB  SER A 637     114.831 -60.246 111.655  1.00  2.94           C  
ATOM   9637  OG  SER A 637     116.046 -60.423 110.929  1.00  2.94           O  
ATOM   9638  H   SER A 637     114.182 -59.613 109.313  1.00  2.94           H  
ATOM   9639  HA  SER A 637     113.853 -61.938 110.764  1.00  2.94           H  
ATOM   9640 1HB  SER A 637     114.653 -59.184 111.790  1.00  2.94           H  
ATOM   9641 2HB  SER A 637     114.928 -60.688 112.653  1.00  2.94           H  
ATOM   9642  HG  SER A 637     116.018 -59.776 110.208  1.00  2.94           H  
ATOM   9643  N   GLY A 638     112.033 -59.561 112.134  1.00  3.23           N  
ATOM   9644  CA  GLY A 638     110.849 -59.375 112.925  1.00  3.23           C  
ATOM   9645  C   GLY A 638     109.559 -59.938 112.328  1.00  3.23           C  
ATOM   9646  O   GLY A 638     108.753 -60.548 113.039  1.00  3.23           O  
ATOM   9647  H   GLY A 638     112.634 -58.749 111.969  1.00  3.23           H  
ATOM   9648 1HA  GLY A 638     111.018 -59.816 113.906  1.00  3.23           H  
ATOM   9649 2HA  GLY A 638     110.747 -58.308 113.057  1.00  3.23           H  
ATOM   9650  N   PHE A 639     109.370 -59.839 111.016  1.00  3.41           N  
ATOM   9651  CA  PHE A 639     108.131 -60.358 110.450  1.00  3.41           C  
ATOM   9652  C   PHE A 639     108.055 -61.881 110.496  1.00  3.41           C  
ATOM   9653  O   PHE A 639     106.950 -62.430 110.488  1.00  3.41           O  
ATOM   9654  CB  PHE A 639     107.850 -59.856 109.030  1.00  3.41           C  
ATOM   9655  CG  PHE A 639     107.290 -58.423 108.962  1.00  3.41           C  
ATOM   9656  CD1 PHE A 639     107.917 -57.424 108.232  1.00  3.41           C  
ATOM   9657  CD2 PHE A 639     106.120 -58.087 109.662  1.00  3.41           C  
ATOM   9658  CE1 PHE A 639     107.378 -56.131 108.194  1.00  3.41           C  
ATOM   9659  CE2 PHE A 639     105.600 -56.794 109.619  1.00  3.41           C  
ATOM   9660  CZ  PHE A 639     106.231 -55.830 108.885  1.00  3.41           C  
ATOM   9661  H   PHE A 639     110.066 -59.395 110.428  1.00  3.41           H  
ATOM   9662  HA  PHE A 639     107.315 -59.982 111.067  1.00  3.41           H  
ATOM   9663 1HB  PHE A 639     108.778 -59.891 108.450  1.00  3.41           H  
ATOM   9664 2HB  PHE A 639     107.139 -60.528 108.543  1.00  3.41           H  
ATOM   9665  HD1 PHE A 639     108.831 -57.655 107.683  1.00  3.41           H  
ATOM   9666  HD2 PHE A 639     105.616 -58.853 110.250  1.00  3.41           H  
ATOM   9667  HE1 PHE A 639     107.862 -55.350 107.616  1.00  3.41           H  
ATOM   9668  HE2 PHE A 639     104.695 -56.538 110.167  1.00  3.41           H  
ATOM   9669  HZ  PHE A 639     105.826 -54.821 108.852  1.00  3.41           H  
ATOM   9670  N   LEU A 640     109.213 -62.564 110.554  1.00  3.44           N  
ATOM   9671  CA  LEU A 640     109.223 -64.028 110.617  1.00  3.44           C  
ATOM   9672  C   LEU A 640     109.478 -64.558 112.018  1.00  3.44           C  
ATOM   9673  O   LEU A 640     109.819 -65.731 112.187  1.00  3.44           O  
ATOM   9674  CB  LEU A 640     110.290 -64.638 109.706  1.00  3.44           C  
ATOM   9675  CG  LEU A 640     109.879 -64.924 108.272  1.00  3.44           C  
ATOM   9676  CD1 LEU A 640     109.634 -63.648 107.549  1.00  3.44           C  
ATOM   9677  CD2 LEU A 640     110.949 -65.771 107.583  1.00  3.44           C  
ATOM   9678  H   LEU A 640     110.110 -62.066 110.574  1.00  3.44           H  
ATOM   9679  HA  LEU A 640     108.249 -64.393 110.292  1.00  3.44           H  
ATOM   9680 1HB  LEU A 640     111.137 -63.969 109.700  1.00  3.44           H  
ATOM   9681 2HB  LEU A 640     110.600 -65.570 110.149  1.00  3.44           H  
ATOM   9682  HG  LEU A 640     108.959 -65.474 108.277  1.00  3.44           H  
ATOM   9683 1HD1 LEU A 640     109.320 -63.873 106.530  1.00  3.44           H  
ATOM   9684 2HD1 LEU A 640     108.855 -63.090 108.051  1.00  3.44           H  
ATOM   9685 3HD1 LEU A 640     110.523 -63.093 107.544  1.00  3.44           H  
ATOM   9686 1HD2 LEU A 640     110.626 -65.995 106.573  1.00  3.44           H  
ATOM   9687 2HD2 LEU A 640     111.868 -65.250 107.548  1.00  3.44           H  
ATOM   9688 3HD2 LEU A 640     111.083 -66.703 108.124  1.00  3.44           H  
ATOM   9689  N   GLN A 641     109.250 -63.731 113.034  1.00  3.29           N  
ATOM   9690  CA  GLN A 641     109.401 -64.184 114.406  1.00  3.29           C  
ATOM   9691  C   GLN A 641     110.756 -64.876 114.692  1.00  3.29           C  
ATOM   9692  O   GLN A 641     111.796 -64.226 114.679  1.00  3.29           O  
ATOM   9693  CB  GLN A 641     108.192 -65.054 114.751  1.00  3.29           C  
ATOM   9694  CG  GLN A 641     106.925 -64.257 114.815  1.00  3.29           C  
ATOM   9695  CD  GLN A 641     106.374 -64.037 113.474  1.00  3.29           C  
ATOM   9696  OE1 GLN A 641     106.155 -65.013 112.762  1.00  3.29           O  
ATOM   9697  NE2 GLN A 641     106.202 -62.797 113.073  1.00  3.29           N  
ATOM   9698  H   GLN A 641     108.989 -62.756 112.861  1.00  3.29           H  
ATOM   9699  HA  GLN A 641     109.352 -63.303 115.047  1.00  3.29           H  
ATOM   9700 1HB  GLN A 641     108.060 -65.844 114.009  1.00  3.29           H  
ATOM   9701 2HB  GLN A 641     108.316 -65.498 115.676  1.00  3.29           H  
ATOM   9702 1HG  GLN A 641     106.188 -64.809 115.390  1.00  3.29           H  
ATOM   9703 2HG  GLN A 641     107.133 -63.293 115.275  1.00  3.29           H  
ATOM   9704 1HE2 GLN A 641     105.920 -62.616 112.113  1.00  3.29           H  
ATOM   9705 2HE2 GLN A 641     106.434 -62.032 113.679  1.00  3.29           H  
ATOM   9706  N   GLY A 642     110.769 -66.180 114.989  1.00  3.01           N  
ATOM   9707  CA  GLY A 642     112.003 -66.899 115.381  1.00  3.01           C  
ATOM   9708  C   GLY A 642     112.986 -67.222 114.240  1.00  3.01           C  
ATOM   9709  O   GLY A 642     113.331 -68.383 114.005  1.00  3.01           O  
ATOM   9710  H   GLY A 642     109.907 -66.693 114.932  1.00  3.01           H  
ATOM   9711 1HA  GLY A 642     112.522 -66.304 116.130  1.00  3.01           H  
ATOM   9712 2HA  GLY A 642     111.724 -67.827 115.874  1.00  3.01           H  
ATOM   9713  N   ALA A 643     113.419 -66.182 113.537  1.00  2.65           N  
ATOM   9714  CA  ALA A 643     114.330 -66.274 112.395  1.00  2.65           C  
ATOM   9715  C   ALA A 643     115.012 -64.937 112.146  1.00  2.65           C  
ATOM   9716  O   ALA A 643     114.473 -63.897 112.507  1.00  2.65           O  
ATOM   9717  CB  ALA A 643     113.570 -66.683 111.159  1.00  2.65           C  
ATOM   9718  H   ALA A 643     113.076 -65.271 113.836  1.00  2.65           H  
ATOM   9719  HA  ALA A 643     115.097 -67.010 112.624  1.00  2.65           H  
ATOM   9720 1HB  ALA A 643     114.246 -66.747 110.312  1.00  2.65           H  
ATOM   9721 2HB  ALA A 643     113.104 -67.648 111.330  1.00  2.65           H  
ATOM   9722 3HB  ALA A 643     112.809 -65.937 110.955  1.00  2.65           H  
ATOM   9723  N   SER A 644     116.169 -64.931 111.482  1.00  2.30           N  
ATOM   9724  CA  SER A 644     116.752 -63.624 111.191  1.00  2.30           C  
ATOM   9725  C   SER A 644     117.529 -63.508 109.888  1.00  2.30           C  
ATOM   9726  O   SER A 644     118.391 -64.319 109.540  1.00  2.30           O  
ATOM   9727  CB  SER A 644     117.612 -63.157 112.339  1.00  2.30           C  
ATOM   9728  OG  SER A 644     118.190 -61.912 112.048  1.00  2.30           O  
ATOM   9729  H   SER A 644     116.622 -65.791 111.203  1.00  2.30           H  
ATOM   9730  HA  SER A 644     115.929 -62.924 111.118  1.00  2.30           H  
ATOM   9731 1HB  SER A 644     116.989 -63.063 113.228  1.00  2.30           H  
ATOM   9732 2HB  SER A 644     118.369 -63.879 112.564  1.00  2.30           H  
ATOM   9733  HG  SER A 644     117.446 -61.357 111.718  1.00  2.30           H  
ATOM   9734  N   GLY A 645     117.205 -62.449 109.177  1.00  2.00           N  
ATOM   9735  CA  GLY A 645     117.777 -62.179 107.874  1.00  2.00           C  
ATOM   9736  C   GLY A 645     116.953 -61.157 107.114  1.00  2.00           C  
ATOM   9737  O   GLY A 645     116.309 -60.287 107.716  1.00  2.00           O  
ATOM   9738  H   GLY A 645     116.535 -61.810 109.583  1.00  2.00           H  
ATOM   9739 1HA  GLY A 645     118.794 -61.829 107.990  1.00  2.00           H  
ATOM   9740 2HA  GLY A 645     117.814 -63.100 107.306  1.00  2.00           H  
ATOM   9741  N   PHE A 646     117.012 -61.237 105.790  1.00  1.79           N  
ATOM   9742  CA  PHE A 646     116.325 -60.268 104.950  1.00  1.79           C  
ATOM   9743  C   PHE A 646     115.895 -60.794 103.610  1.00  1.79           C  
ATOM   9744  O   PHE A 646     116.387 -61.823 103.127  1.00  1.79           O  
ATOM   9745  CB  PHE A 646     117.224 -59.089 104.687  1.00  1.79           C  
ATOM   9746  CG  PHE A 646     118.446 -59.369 103.904  1.00  1.79           C  
ATOM   9747  CD1 PHE A 646     118.515 -59.192 102.539  1.00  1.79           C  
ATOM   9748  CD2 PHE A 646     119.523 -59.774 104.546  1.00  1.79           C  
ATOM   9749  CE1 PHE A 646     119.700 -59.381 101.869  1.00  1.79           C  
ATOM   9750  CE2 PHE A 646     120.686 -59.968 103.937  1.00  1.79           C  
ATOM   9751  CZ  PHE A 646     120.805 -59.756 102.578  1.00  1.79           C  
ATOM   9752  H   PHE A 646     117.541 -62.006 105.377  1.00  1.79           H  
ATOM   9753  HA  PHE A 646     115.436 -59.924 105.471  1.00  1.79           H  
ATOM   9754 1HB  PHE A 646     116.666 -58.333 104.145  1.00  1.79           H  
ATOM   9755 2HB  PHE A 646     117.524 -58.645 105.631  1.00  1.79           H  
ATOM   9756  HD1 PHE A 646     117.626 -58.870 102.005  1.00  1.79           H  
ATOM   9757  HD2 PHE A 646     119.432 -59.933 105.592  1.00  1.79           H  
ATOM   9758  HE1 PHE A 646     119.762 -59.220 100.794  1.00  1.79           H  
ATOM   9759  HE2 PHE A 646     121.515 -60.282 104.532  1.00  1.79           H  
ATOM   9760  HZ  PHE A 646     121.758 -59.898 102.076  1.00  1.79           H  
ATOM   9761  N   TYR A 647     114.981 -60.059 102.987  1.00  1.66           N  
ATOM   9762  CA  TYR A 647     114.627 -60.394 101.627  1.00  1.66           C  
ATOM   9763  C   TYR A 647     115.157 -59.278 100.706  1.00  1.66           C  
ATOM   9764  O   TYR A 647     115.174 -58.092 101.073  1.00  1.66           O  
ATOM   9765  CB  TYR A 647     113.113 -60.629 101.434  1.00  1.66           C  
ATOM   9766  CG  TYR A 647     112.446 -61.904 102.172  1.00  1.66           C  
ATOM   9767  CD1 TYR A 647     111.609 -61.702 103.248  1.00  1.66           C  
ATOM   9768  CD2 TYR A 647     112.670 -63.234 101.753  1.00  1.66           C  
ATOM   9769  CE1 TYR A 647     110.994 -62.780 103.904  1.00  1.66           C  
ATOM   9770  CE2 TYR A 647     112.039 -64.324 102.422  1.00  1.66           C  
ATOM   9771  CZ  TYR A 647     111.208 -64.095 103.492  1.00  1.66           C  
ATOM   9772  OH  TYR A 647     110.550 -65.146 104.187  1.00  1.66           O  
ATOM   9773  H   TYR A 647     114.587 -59.237 103.454  1.00  1.66           H  
ATOM   9774  HA  TYR A 647     115.130 -61.311 101.361  1.00  1.66           H  
ATOM   9775 1HB  TYR A 647     112.581 -59.739 101.769  1.00  1.66           H  
ATOM   9776 2HB  TYR A 647     112.916 -60.728 100.363  1.00  1.66           H  
ATOM   9777  HD1 TYR A 647     111.416 -60.685 103.586  1.00  1.66           H  
ATOM   9778  HD2 TYR A 647     113.326 -63.427 100.907  1.00  1.66           H  
ATOM   9779  HE1 TYR A 647     110.334 -62.584 104.745  1.00  1.66           H  
ATOM   9780  HE2 TYR A 647     112.205 -65.346 102.092  1.00  1.66           H  
ATOM   9781  HH  TYR A 647     110.959 -66.050 104.046  1.00  1.66           H  
ATOM   9782  N   SER A 648     115.593 -59.673  99.513  1.00  1.61           N  
ATOM   9783  CA  SER A 648     116.122 -58.785  98.466  1.00  1.61           C  
ATOM   9784  C   SER A 648     115.775 -59.311  97.075  1.00  1.61           C  
ATOM   9785  O   SER A 648     114.864 -60.112  96.921  1.00  1.61           O  
ATOM   9786  CB  SER A 648     117.630 -58.626  98.592  1.00  1.61           C  
ATOM   9787  OG  SER A 648     118.088 -57.616  97.737  1.00  1.61           O  
ATOM   9788  H   SER A 648     115.592 -60.677  99.338  1.00  1.61           H  
ATOM   9789  HA  SER A 648     115.664 -57.801  98.580  1.00  1.61           H  
ATOM   9790 1HB  SER A 648     117.888 -58.380  99.611  1.00  1.61           H  
ATOM   9791 2HB  SER A 648     118.116 -59.570  98.339  1.00  1.61           H  
ATOM   9792  HG  SER A 648     117.918 -56.752  98.183  1.00  1.61           H  
ATOM   9793  N   LEU A 649     116.477 -58.831  96.056  1.00  1.63           N  
ATOM   9794  CA  LEU A 649     116.248 -59.231  94.673  1.00  1.63           C  
ATOM   9795  C   LEU A 649     116.885 -60.599  94.513  1.00  1.63           C  
ATOM   9796  O   LEU A 649     117.855 -60.883  95.204  1.00  1.63           O  
ATOM   9797  CB  LEU A 649     116.926 -58.248  93.748  1.00  1.63           C  
ATOM   9798  CG  LEU A 649     116.205 -56.967  93.550  1.00  1.63           C  
ATOM   9799  CD1 LEU A 649     116.178 -56.201  94.885  1.00  1.63           C  
ATOM   9800  CD2 LEU A 649     116.900 -56.207  92.522  1.00  1.63           C  
ATOM   9801  H   LEU A 649     117.200 -58.166  96.280  1.00  1.63           H  
ATOM   9802  HA  LEU A 649     115.178 -59.291  94.469  1.00  1.63           H  
ATOM   9803 1HB  LEU A 649     117.910 -58.013  94.153  1.00  1.63           H  
ATOM   9804 2HB  LEU A 649     117.054 -58.715  92.772  1.00  1.63           H  
ATOM   9805  HG  LEU A 649     115.188 -57.148  93.237  1.00  1.63           H  
ATOM   9806 1HD1 LEU A 649     115.675 -55.246  94.759  1.00  1.63           H  
ATOM   9807 2HD1 LEU A 649     115.652 -56.782  95.631  1.00  1.63           H  
ATOM   9808 3HD1 LEU A 649     117.195 -56.022  95.223  1.00  1.63           H  
ATOM   9809 1HD2 LEU A 649     116.412 -55.282  92.381  1.00  1.63           H  
ATOM   9810 2HD2 LEU A 649     117.891 -56.035  92.842  1.00  1.63           H  
ATOM   9811 3HD2 LEU A 649     116.897 -56.765  91.588  1.00  1.63           H  
ATOM   9812  N   ALA A 650     116.445 -61.425  93.562  1.00  1.71           N  
ATOM   9813  CA  ALA A 650     116.988 -62.796  93.503  1.00  1.71           C  
ATOM   9814  C   ALA A 650     118.515 -62.864  93.462  1.00  1.71           C  
ATOM   9815  O   ALA A 650     119.102 -63.700  94.131  1.00  1.71           O  
ATOM   9816  CB  ALA A 650     116.448 -63.527  92.310  1.00  1.71           C  
ATOM   9817  H   ALA A 650     115.686 -61.149  92.953  1.00  1.71           H  
ATOM   9818  HA  ALA A 650     116.646 -63.326  94.379  1.00  1.71           H  
ATOM   9819 1HB  ALA A 650     116.822 -64.552  92.310  1.00  1.71           H  
ATOM   9820 2HB  ALA A 650     115.367 -63.539  92.354  1.00  1.71           H  
ATOM   9821 3HB  ALA A 650     116.773 -63.028  91.417  1.00  1.71           H  
ATOM   9822  N   HIS A 651     119.187 -62.001  92.717  1.00  1.83           N  
ATOM   9823  CA  HIS A 651     120.650 -62.061  92.766  1.00  1.83           C  
ATOM   9824  C   HIS A 651     121.278 -60.839  93.436  1.00  1.83           C  
ATOM   9825  O   HIS A 651     122.455 -60.547  93.223  1.00  1.83           O  
ATOM   9826  CB  HIS A 651     121.298 -62.294  91.411  1.00  1.83           C  
ATOM   9827  CG  HIS A 651     121.081 -63.640  90.754  1.00  1.83           C  
ATOM   9828  ND1 HIS A 651     121.811 -64.027  89.649  1.00  1.83           N  
ATOM   9829  CD2 HIS A 651     120.251 -64.676  91.026  1.00  1.83           C  
ATOM   9830  CE1 HIS A 651     121.459 -65.243  89.288  1.00  1.83           C  
ATOM   9831  NE2 HIS A 651     120.511 -65.660  90.100  1.00  1.83           N  
ATOM   9832  H   HIS A 651     118.701 -61.320  92.154  1.00  1.83           H  
ATOM   9833  HA  HIS A 651     120.948 -62.911  93.378  1.00  1.83           H  
ATOM   9834 1HB  HIS A 651     120.908 -61.547  90.727  1.00  1.83           H  
ATOM   9835 2HB  HIS A 651     122.374 -62.141  91.502  1.00  1.83           H  
ATOM   9836  HD1 HIS A 651     122.561 -63.493  89.220  1.00  1.83           H  
ATOM   9837  HD2 HIS A 651     119.495 -64.847  91.775  1.00  1.83           H  
ATOM   9838  HE1 HIS A 651     121.935 -65.724  88.434  1.00  1.83           H  
ATOM   9839  N   GLY A 652     120.486 -60.096  94.205  1.00  1.97           N  
ATOM   9840  CA  GLY A 652     120.987 -58.935  94.940  1.00  1.97           C  
ATOM   9841  C   GLY A 652     121.358 -57.714  94.086  1.00  1.97           C  
ATOM   9842  O   GLY A 652     122.152 -56.885  94.525  1.00  1.97           O  
ATOM   9843  H   GLY A 652     119.528 -60.399  94.368  1.00  1.97           H  
ATOM   9844 1HA  GLY A 652     120.219 -58.642  95.657  1.00  1.97           H  
ATOM   9845 2HA  GLY A 652     121.853 -59.234  95.530  1.00  1.97           H  
ATOM   9846  N   TYR A 653     120.772 -57.565  92.903  1.00  2.12           N  
ATOM   9847  CA  TYR A 653     121.104 -56.460  91.985  1.00  2.12           C  
ATOM   9848  C   TYR A 653     121.121 -55.061  92.636  1.00  2.12           C  
ATOM   9849  O   TYR A 653     122.009 -54.260  92.356  1.00  2.12           O  
ATOM   9850  CB  TYR A 653     120.201 -56.537  90.748  1.00  2.12           C  
ATOM   9851  CG  TYR A 653     120.322 -55.389  89.773  1.00  2.12           C  
ATOM   9852  CD1 TYR A 653     121.419 -55.291  88.927  1.00  2.12           C  
ATOM   9853  CD2 TYR A 653     119.302 -54.454  89.693  1.00  2.12           C  
ATOM   9854  CE1 TYR A 653     121.505 -54.249  88.025  1.00  2.12           C  
ATOM   9855  CE2 TYR A 653     119.382 -53.418  88.787  1.00  2.12           C  
ATOM   9856  CZ  TYR A 653     120.481 -53.309  87.958  1.00  2.12           C  
ATOM   9857  OH  TYR A 653     120.562 -52.274  87.052  1.00  2.12           O  
ATOM   9858  H   TYR A 653     120.106 -58.263  92.612  1.00  2.12           H  
ATOM   9859  HA  TYR A 653     122.119 -56.632  91.629  1.00  2.12           H  
ATOM   9860 1HB  TYR A 653     120.427 -57.455  90.205  1.00  2.12           H  
ATOM   9861 2HB  TYR A 653     119.185 -56.606  91.045  1.00  2.12           H  
ATOM   9862  HD1 TYR A 653     122.211 -56.024  88.977  1.00  2.12           H  
ATOM   9863  HD2 TYR A 653     118.432 -54.541  90.343  1.00  2.12           H  
ATOM   9864  HE1 TYR A 653     122.369 -54.168  87.366  1.00  2.12           H  
ATOM   9865  HE2 TYR A 653     118.574 -52.686  88.723  1.00  2.12           H  
ATOM   9866  HH  TYR A 653     121.388 -52.339  86.564  1.00  2.12           H  
ATOM   9867  N   GLN A 654     120.134 -54.758  93.470  1.00  2.26           N  
ATOM   9868  CA  GLN A 654     120.045 -53.469  94.159  1.00  2.26           C  
ATOM   9869  C   GLN A 654     120.751 -53.411  95.515  1.00  2.26           C  
ATOM   9870  O   GLN A 654     120.686 -52.375  96.180  1.00  2.26           O  
ATOM   9871  CB  GLN A 654     118.576 -53.068  94.370  1.00  2.26           C  
ATOM   9872  CG  GLN A 654     117.807 -52.684  93.128  1.00  2.26           C  
ATOM   9873  CD  GLN A 654     118.229 -51.309  92.589  1.00  2.26           C  
ATOM   9874  OE1 GLN A 654     118.135 -50.273  93.297  1.00  2.26           O  
ATOM   9875  NE2 GLN A 654     118.690 -51.279  91.351  1.00  2.26           N  
ATOM   9876  H   GLN A 654     119.433 -55.455  93.657  1.00  2.26           H  
ATOM   9877  HA  GLN A 654     120.511 -52.722  93.518  1.00  2.26           H  
ATOM   9878 1HB  GLN A 654     118.049 -53.886  94.839  1.00  2.26           H  
ATOM   9879 2HB  GLN A 654     118.529 -52.229  95.057  1.00  2.26           H  
ATOM   9880 1HG  GLN A 654     117.994 -53.414  92.356  1.00  2.26           H  
ATOM   9881 2HG  GLN A 654     116.745 -52.658  93.355  1.00  2.26           H  
ATOM   9882 1HE2 GLN A 654     118.981 -50.416  90.941  1.00  2.26           H  
ATOM   9883 2HE2 GLN A 654     118.746 -52.124  90.821  1.00  2.26           H  
ATOM   9884  N   THR A 655     121.389 -54.501  95.957  1.00  2.37           N  
ATOM   9885  CA  THR A 655     121.959 -54.494  97.301  1.00  2.37           C  
ATOM   9886  C   THR A 655     123.269 -53.764  97.467  1.00  2.37           C  
ATOM   9887  O   THR A 655     124.058 -53.575  96.537  1.00  2.37           O  
ATOM   9888  CB  THR A 655     122.195 -55.927  97.843  1.00  2.37           C  
ATOM   9889  OG1 THR A 655     123.113 -56.628  96.983  1.00  2.37           O  
ATOM   9890  CG2 THR A 655     120.930 -56.678  97.967  1.00  2.37           C  
ATOM   9891  H   THR A 655     121.491 -55.329  95.375  1.00  2.37           H  
ATOM   9892  HA  THR A 655     121.242 -54.021  97.958  1.00  2.37           H  
ATOM   9893  HB  THR A 655     122.646 -55.860  98.833  1.00  2.37           H  
ATOM   9894  HG1 THR A 655     122.819 -56.556  96.051  1.00  2.37           H  
ATOM   9895 1HG2 THR A 655     121.127 -57.673  98.359  1.00  2.37           H  
ATOM   9896 2HG2 THR A 655     120.274 -56.148  98.646  1.00  2.37           H  
ATOM   9897 3HG2 THR A 655     120.464 -56.750  96.994  1.00  2.37           H  
ATOM   9898  N   ASP A 656     123.537 -53.470  98.726  1.00  2.47           N  
ATOM   9899  CA  ASP A 656     124.794 -52.932  99.192  1.00  2.47           C  
ATOM   9900  C   ASP A 656     125.811 -54.043  99.239  1.00  2.47           C  
ATOM   9901  O   ASP A 656     125.681 -54.977 100.029  1.00  2.47           O  
ATOM   9902  CB  ASP A 656     124.618 -52.316 100.572  1.00  2.47           C  
ATOM   9903  CG  ASP A 656     125.847 -51.611 101.166  1.00  2.47           C  
ATOM   9904  OD1 ASP A 656     125.618 -50.587 101.774  1.00  2.47           O  
ATOM   9905  OD2 ASP A 656     126.977 -52.084 101.082  1.00  2.47           O  
ATOM   9906  H   ASP A 656     122.777 -53.597  99.392  1.00  2.47           H  
ATOM   9907  HA  ASP A 656     125.135 -52.169  98.492  1.00  2.47           H  
ATOM   9908 1HB  ASP A 656     123.819 -51.586 100.511  1.00  2.47           H  
ATOM   9909 2HB  ASP A 656     124.295 -53.091 101.272  1.00  2.47           H  
ATOM   9910  N   PHE A 657     126.836 -53.921  98.416  1.00  2.58           N  
ATOM   9911  CA  PHE A 657     127.872 -54.928  98.237  1.00  2.58           C  
ATOM   9912  C   PHE A 657     128.527 -55.421  99.521  1.00  2.58           C  
ATOM   9913  O   PHE A 657     129.036 -56.543  99.559  1.00  2.58           O  
ATOM   9914  CB  PHE A 657     128.938 -54.335  97.320  1.00  2.58           C  
ATOM   9915  CG  PHE A 657     129.691 -53.208  97.972  1.00  2.58           C  
ATOM   9916  CD1 PHE A 657     130.885 -53.399  98.647  1.00  2.58           C  
ATOM   9917  CD2 PHE A 657     129.154 -51.932  97.926  1.00  2.58           C  
ATOM   9918  CE1 PHE A 657     131.522 -52.317  99.250  1.00  2.58           C  
ATOM   9919  CE2 PHE A 657     129.788 -50.870  98.522  1.00  2.58           C  
ATOM   9920  CZ  PHE A 657     130.976 -51.063  99.183  1.00  2.58           C  
ATOM   9921  H   PHE A 657     126.866 -53.096  97.835  1.00  2.58           H  
ATOM   9922  HA  PHE A 657     127.418 -55.786  97.739  1.00  2.58           H  
ATOM   9923 1HB  PHE A 657     129.642 -55.096  97.038  1.00  2.58           H  
ATOM   9924 2HB  PHE A 657     128.475 -53.959  96.413  1.00  2.58           H  
ATOM   9925  HD1 PHE A 657     131.312 -54.402  98.703  1.00  2.58           H  
ATOM   9926  HD2 PHE A 657     128.207 -51.777  97.408  1.00  2.58           H  
ATOM   9927  HE1 PHE A 657     132.442 -52.451  99.784  1.00  2.58           H  
ATOM   9928  HE2 PHE A 657     129.344 -49.875  98.474  1.00  2.58           H  
ATOM   9929  HZ  PHE A 657     131.476 -50.222  99.660  1.00  2.58           H  
ATOM   9930  N   ARG A 658     128.494 -54.626 100.598  1.00  2.74           N  
ATOM   9931  CA  ARG A 658     129.133 -55.033 101.844  1.00  2.74           C  
ATOM   9932  C   ARG A 658     128.421 -56.228 102.464  1.00  2.74           C  
ATOM   9933  O   ARG A 658     129.006 -56.981 103.253  1.00  2.74           O  
ATOM   9934  CB  ARG A 658     129.175 -53.882 102.822  1.00  2.74           C  
ATOM   9935  CG  ARG A 658     130.095 -52.773 102.388  1.00  2.74           C  
ATOM   9936  CD  ARG A 658     130.064 -51.631 103.294  1.00  2.74           C  
ATOM   9937  NE  ARG A 658     128.787 -50.966 103.233  1.00  2.74           N  
ATOM   9938  CZ  ARG A 658     128.387 -49.980 104.059  1.00  2.74           C  
ATOM   9939  NH1 ARG A 658     129.189 -49.546 105.018  1.00  2.74           N  
ATOM   9940  NH2 ARG A 658     127.188 -49.456 103.902  1.00  2.74           N  
ATOM   9941  H   ARG A 658     128.008 -53.715 100.567  1.00  2.74           H  
ATOM   9942  HA  ARG A 658     130.162 -55.316 101.619  1.00  2.74           H  
ATOM   9943 1HB  ARG A 658     128.174 -53.455 102.924  1.00  2.74           H  
ATOM   9944 2HB  ARG A 658     129.492 -54.228 103.801  1.00  2.74           H  
ATOM   9945 1HG  ARG A 658     131.115 -53.138 102.293  1.00  2.74           H  
ATOM   9946 2HG  ARG A 658     129.732 -52.426 101.426  1.00  2.74           H  
ATOM   9947 1HD  ARG A 658     130.231 -51.969 104.315  1.00  2.74           H  
ATOM   9948 2HD  ARG A 658     130.836 -50.920 103.009  1.00  2.74           H  
ATOM   9949  HE  ARG A 658     128.124 -51.278 102.492  1.00  2.74           H  
ATOM   9950 1HH1 ARG A 658     130.105 -49.954 105.131  1.00  2.74           H  
ATOM   9951 2HH1 ARG A 658     128.881 -48.809 105.634  1.00  2.74           H  
ATOM   9952 1HH2 ARG A 658     126.573 -49.816 103.148  1.00  2.74           H  
ATOM   9953 2HH2 ARG A 658     126.859 -48.733 104.512  1.00  2.74           H  
ATOM   9954  N   ALA A 659     127.186 -56.462 102.033  1.00  3.00           N  
ATOM   9955  CA  ALA A 659     126.358 -57.560 102.494  1.00  3.00           C  
ATOM   9956  C   ALA A 659     127.058 -58.892 102.262  1.00  3.00           C  
ATOM   9957  O   ALA A 659     126.840 -59.864 102.994  1.00  3.00           O  
ATOM   9958  CB  ALA A 659     125.033 -57.529 101.740  1.00  3.00           C  
ATOM   9959  H   ALA A 659     126.778 -55.831 101.342  1.00  3.00           H  
ATOM   9960  HA  ALA A 659     126.188 -57.451 103.562  1.00  3.00           H  
ATOM   9961 1HB  ALA A 659     124.401 -58.340 102.048  1.00  3.00           H  
ATOM   9962 2HB  ALA A 659     124.533 -56.579 101.924  1.00  3.00           H  
ATOM   9963 3HB  ALA A 659     125.231 -57.627 100.679  1.00  3.00           H  
ATOM   9964  N   PHE A 660     127.912 -58.934 101.245  1.00  3.41           N  
ATOM   9965  CA  PHE A 660     128.569 -60.153 100.875  1.00  3.41           C  
ATOM   9966  C   PHE A 660     130.056 -60.189 101.222  1.00  3.41           C  
ATOM   9967  O   PHE A 660     130.822 -60.855 100.532  1.00  3.41           O  
ATOM   9968  CB  PHE A 660     128.311 -60.393  99.403  1.00  3.41           C  
ATOM   9969  CG  PHE A 660     126.849 -60.512  99.175  1.00  3.41           C  
ATOM   9970  CD1 PHE A 660     126.144 -59.481  98.570  1.00  3.41           C  
ATOM   9971  CD2 PHE A 660     126.154 -61.630  99.614  1.00  3.41           C  
ATOM   9972  CE1 PHE A 660     124.774 -59.572  98.395  1.00  3.41           C  
ATOM   9973  CE2 PHE A 660     124.798 -61.725  99.446  1.00  3.41           C  
ATOM   9974  CZ  PHE A 660     124.098 -60.693  98.833  1.00  3.41           C  
ATOM   9975  H   PHE A 660     128.113 -58.090 100.704  1.00  3.41           H  
ATOM   9976  HA  PHE A 660     128.087 -60.965 101.419  1.00  3.41           H  
ATOM   9977 1HB  PHE A 660     128.684 -59.551  98.824  1.00  3.41           H  
ATOM   9978 2HB  PHE A 660     128.804 -61.299  99.066  1.00  3.41           H  
ATOM   9979  HD1 PHE A 660     126.682 -58.589  98.236  1.00  3.41           H  
ATOM   9980  HD2 PHE A 660     126.690 -62.441 100.109  1.00  3.41           H  
ATOM   9981  HE1 PHE A 660     124.228 -58.754  97.917  1.00  3.41           H  
ATOM   9982  HE2 PHE A 660     124.279 -62.614  99.803  1.00  3.41           H  
ATOM   9983  HZ  PHE A 660     123.021 -60.763  98.701  1.00  3.41           H  
ATOM   9984  N   GLY A 661     130.460 -59.526 102.328  1.00  3.98           N  
ATOM   9985  CA  GLY A 661     131.870 -59.605 102.764  1.00  3.98           C  
ATOM   9986  C   GLY A 661     132.488 -58.386 103.481  1.00  3.98           C  
ATOM   9987  O   GLY A 661     133.636 -58.456 103.915  1.00  3.98           O  
ATOM   9988  H   GLY A 661     129.795 -58.946 102.844  1.00  3.98           H  
ATOM   9989 1HA  GLY A 661     131.982 -60.469 103.411  1.00  3.98           H  
ATOM   9990 2HA  GLY A 661     132.480 -59.814 101.885  1.00  3.98           H  
ATOM   9991  N   GLY A 662     131.770 -57.269 103.583  1.00  4.67           N  
ATOM   9992  CA  GLY A 662     132.247 -56.077 104.297  1.00  4.67           C  
ATOM   9993  C   GLY A 662     133.083 -55.092 103.469  1.00  4.67           C  
ATOM   9994  O   GLY A 662     133.346 -53.972 103.912  1.00  4.67           O  
ATOM   9995  H   GLY A 662     130.826 -57.248 103.223  1.00  4.67           H  
ATOM   9996 1HA  GLY A 662     131.381 -55.552 104.700  1.00  4.67           H  
ATOM   9997 2HA  GLY A 662     132.833 -56.399 105.159  1.00  4.67           H  
ATOM   9998  N   SER A 663     133.468 -55.490 102.264  1.00  5.38           N  
ATOM   9999  CA  SER A 663     134.296 -54.660 101.395  1.00  5.38           C  
ATOM  10000  C   SER A 663     134.216 -55.030  99.932  1.00  5.38           C  
ATOM  10001  O   SER A 663     134.128 -56.196  99.570  1.00  5.38           O  
ATOM  10002  CB  SER A 663     135.752 -54.729 101.800  1.00  5.38           C  
ATOM  10003  OG  SER A 663     136.544 -54.011 100.878  1.00  5.38           O  
ATOM  10004  H   SER A 663     133.205 -56.417 101.957  1.00  5.38           H  
ATOM  10005  HA  SER A 663     133.958 -53.628 101.498  1.00  5.38           H  
ATOM  10006 1HB  SER A 663     135.874 -54.306 102.797  1.00  5.38           H  
ATOM  10007 2HB  SER A 663     136.076 -55.770 101.841  1.00  5.38           H  
ATOM  10008  HG  SER A 663     137.421 -53.926 101.289  1.00  5.38           H  
ATOM  10009  N   LYS A 664     134.354 -54.027  99.078  1.00  5.88           N  
ATOM  10010  CA  LYS A 664     134.365 -54.228  97.634  1.00  5.88           C  
ATOM  10011  C   LYS A 664     135.527 -55.107  97.183  1.00  5.88           C  
ATOM  10012  O   LYS A 664     135.505 -55.669  96.088  1.00  5.88           O  
ATOM  10013  CB  LYS A 664     134.448 -52.884  96.907  1.00  5.88           C  
ATOM  10014  CG  LYS A 664     135.805 -52.185  97.046  1.00  5.88           C  
ATOM  10015  CD  LYS A 664     135.849 -50.850  96.316  1.00  5.88           C  
ATOM  10016  CE  LYS A 664     137.215 -50.146  96.498  1.00  5.88           C  
ATOM  10017  NZ  LYS A 664     138.357 -50.884  95.830  1.00  5.88           N  
ATOM  10018  H   LYS A 664     134.452 -53.092  99.444  1.00  5.88           H  
ATOM  10019  HA  LYS A 664     133.441 -54.727  97.357  1.00  5.88           H  
ATOM  10020 1HB  LYS A 664     134.260 -53.038  95.847  1.00  5.88           H  
ATOM  10021 2HB  LYS A 664     133.679 -52.213  97.280  1.00  5.88           H  
ATOM  10022 1HG  LYS A 664     136.046 -52.037  98.099  1.00  5.88           H  
ATOM  10023 2HG  LYS A 664     136.570 -52.818  96.611  1.00  5.88           H  
ATOM  10024 1HD  LYS A 664     135.677 -51.018  95.252  1.00  5.88           H  
ATOM  10025 2HD  LYS A 664     135.061 -50.201  96.697  1.00  5.88           H  
ATOM  10026 1HE  LYS A 664     137.149 -49.147  96.072  1.00  5.88           H  
ATOM  10027 2HE  LYS A 664     137.431 -50.064  97.563  1.00  5.88           H  
ATOM  10028 1HZ  LYS A 664     139.213 -50.380  95.981  1.00  5.88           H  
ATOM  10029 2HZ  LYS A 664     138.478 -51.846  96.219  1.00  5.88           H  
ATOM  10030 3HZ  LYS A 664     138.184 -50.959  94.846  1.00  5.88           H  
ATOM  10031  N   ASP A 665     136.551 -55.216  98.031  1.00  5.99           N  
ATOM  10032  CA  ASP A 665     137.738 -55.975  97.697  1.00  5.99           C  
ATOM  10033  C   ASP A 665     137.646 -57.450  98.111  1.00  5.99           C  
ATOM  10034  O   ASP A 665     138.590 -58.210  97.878  1.00  5.99           O  
ATOM  10035  CB  ASP A 665     138.952 -55.322  98.359  1.00  5.99           C  
ATOM  10036  CG  ASP A 665     139.244 -53.884  97.816  1.00  5.99           C  
ATOM  10037  OD1 ASP A 665     138.855 -53.563  96.702  1.00  5.99           O  
ATOM  10038  OD2 ASP A 665     139.831 -53.121  98.531  1.00  5.99           O  
ATOM  10039  H   ASP A 665     136.503 -54.751  98.937  1.00  5.99           H  
ATOM  10040  HA  ASP A 665     137.872 -55.938  96.617  1.00  5.99           H  
ATOM  10041 1HB  ASP A 665     138.787 -55.266  99.437  1.00  5.99           H  
ATOM  10042 2HB  ASP A 665     139.831 -55.945  98.196  1.00  5.99           H  
ATOM  10043  N   SER A 666     136.536 -57.867  98.734  1.00  5.72           N  
ATOM  10044  CA  SER A 666     136.411 -59.265  99.145  1.00  5.72           C  
ATOM  10045  C   SER A 666     134.969 -59.755  99.167  1.00  5.72           C  
ATOM  10046  O   SER A 666     134.130 -59.232  99.895  1.00  5.72           O  
ATOM  10047  CB  SER A 666     137.036 -59.473 100.511  1.00  5.72           C  
ATOM  10048  OG  SER A 666     136.885 -60.805 100.936  1.00  5.72           O  
ATOM  10049  H   SER A 666     135.763 -57.224  98.915  1.00  5.72           H  
ATOM  10050  HA  SER A 666     136.955 -59.876  98.426  1.00  5.72           H  
ATOM  10051 1HB  SER A 666     138.096 -59.222 100.466  1.00  5.72           H  
ATOM  10052 2HB  SER A 666     136.572 -58.800 101.235  1.00  5.72           H  
ATOM  10053  HG  SER A 666     137.392 -60.882 101.749  1.00  5.72           H  
ATOM  10054  N   TYR A 667     134.712 -60.809  98.406  1.00  5.18           N  
ATOM  10055  CA  TYR A 667     133.392 -61.423  98.308  1.00  5.18           C  
ATOM  10056  C   TYR A 667     133.454 -62.926  98.527  1.00  5.18           C  
ATOM  10057  O   TYR A 667     133.507 -63.659  97.540  1.00  5.18           O  
ATOM  10058  CB  TYR A 667     132.745 -61.150  96.963  1.00  5.18           C  
ATOM  10059  CG  TYR A 667     132.510 -59.702  96.668  1.00  5.18           C  
ATOM  10060  CD1 TYR A 667     133.351 -59.012  95.816  1.00  5.18           C  
ATOM  10061  CD2 TYR A 667     131.432 -59.066  97.253  1.00  5.18           C  
ATOM  10062  CE1 TYR A 667     133.095 -57.691  95.533  1.00  5.18           C  
ATOM  10063  CE2 TYR A 667     131.173 -57.747  96.976  1.00  5.18           C  
ATOM  10064  CZ  TYR A 667     132.001 -57.057  96.109  1.00  5.18           C  
ATOM  10065  OH  TYR A 667     131.747 -55.747  95.794  1.00  5.18           O  
ATOM  10066  H   TYR A 667     135.469 -61.190  97.856  1.00  5.18           H  
ATOM  10067  HA  TYR A 667     132.746 -60.983  99.065  1.00  5.18           H  
ATOM  10068 1HB  TYR A 667     133.372 -61.561  96.171  1.00  5.18           H  
ATOM  10069 2HB  TYR A 667     131.785 -61.664  96.918  1.00  5.18           H  
ATOM  10070  HD1 TYR A 667     134.203 -59.514  95.360  1.00  5.18           H  
ATOM  10071  HD2 TYR A 667     130.786 -59.620  97.926  1.00  5.18           H  
ATOM  10072  HE1 TYR A 667     133.747 -57.144  94.852  1.00  5.18           H  
ATOM  10073  HE2 TYR A 667     130.317 -57.261  97.435  1.00  5.18           H  
ATOM  10074  HH  TYR A 667     132.451 -55.414  95.224  1.00  5.18           H  
ATOM  10075  N   PRO A 668     133.492 -63.448  99.767  1.00  4.55           N  
ATOM  10076  CA  PRO A 668     133.697 -64.851 100.088  1.00  4.55           C  
ATOM  10077  C   PRO A 668     132.539 -65.774  99.710  1.00  4.55           C  
ATOM  10078  O   PRO A 668     131.994 -66.426 100.592  1.00  4.55           O  
ATOM  10079  CB  PRO A 668     133.844 -64.833 101.623  1.00  4.55           C  
ATOM  10080  CG  PRO A 668     134.069 -63.384 101.994  1.00  4.55           C  
ATOM  10081  CD  PRO A 668     133.331 -62.605 100.960  1.00  4.55           C  
ATOM  10082  HA  PRO A 668     134.629 -65.189  99.608  1.00  4.55           H  
ATOM  10083 1HB  PRO A 668     132.930 -65.244 102.084  1.00  4.55           H  
ATOM  10084 2HB  PRO A 668     134.676 -65.489 101.931  1.00  4.55           H  
ATOM  10085 1HG  PRO A 668     133.690 -63.188 103.004  1.00  4.55           H  
ATOM  10086 2HG  PRO A 668     135.146 -63.148 102.005  1.00  4.55           H  
ATOM  10087 1HD  PRO A 668     132.285 -62.549 101.239  1.00  4.55           H  
ATOM  10088 2HD  PRO A 668     133.798 -61.634 100.872  1.00  4.55           H  
ATOM  10089  N   TYR A 669     132.140 -65.783  98.427  1.00  3.97           N  
ATOM  10090  CA  TYR A 669     131.107 -66.654  97.842  1.00  3.97           C  
ATOM  10091  C   TYR A 669     131.567 -67.152  96.470  1.00  3.97           C  
ATOM  10092  O   TYR A 669     132.125 -66.372  95.698  1.00  3.97           O  
ATOM  10093  CB  TYR A 669     129.772 -65.918  97.720  1.00  3.97           C  
ATOM  10094  CG  TYR A 669     129.227 -65.494  99.044  1.00  3.97           C  
ATOM  10095  CD1 TYR A 669     129.585 -64.270  99.620  1.00  3.97           C  
ATOM  10096  CD2 TYR A 669     128.379 -66.345  99.707  1.00  3.97           C  
ATOM  10097  CE1 TYR A 669     129.075 -63.936 100.850  1.00  3.97           C  
ATOM  10098  CE2 TYR A 669     127.890 -65.990 100.919  1.00  3.97           C  
ATOM  10099  CZ  TYR A 669     128.222 -64.809 101.484  1.00  3.97           C  
ATOM  10100  OH  TYR A 669     127.702 -64.498 102.683  1.00  3.97           O  
ATOM  10101  H   TYR A 669     132.641 -65.167  97.797  1.00  3.97           H  
ATOM  10102  HA  TYR A 669     130.966 -67.528  98.476  1.00  3.97           H  
ATOM  10103 1HB  TYR A 669     129.893 -65.030  97.096  1.00  3.97           H  
ATOM  10104 2HB  TYR A 669     129.039 -66.565  97.241  1.00  3.97           H  
ATOM  10105  HD1 TYR A 669     130.266 -63.587  99.104  1.00  3.97           H  
ATOM  10106  HD2 TYR A 669     128.105 -67.300  99.265  1.00  3.97           H  
ATOM  10107  HE1 TYR A 669     129.345 -62.998 101.316  1.00  3.97           H  
ATOM  10108  HE2 TYR A 669     127.238 -66.641 101.437  1.00  3.97           H  
ATOM  10109  HH  TYR A 669     127.724 -63.544 102.794  1.00  3.97           H  
ATOM  10110  N   THR A 670     131.271 -68.400  96.104  1.00  3.52           N  
ATOM  10111  CA  THR A 670     131.693 -68.865  94.771  1.00  3.52           C  
ATOM  10112  C   THR A 670     130.650 -68.811  93.647  1.00  3.52           C  
ATOM  10113  O   THR A 670     131.005 -69.020  92.486  1.00  3.52           O  
ATOM  10114  CB  THR A 670     132.086 -70.336  94.805  1.00  3.52           C  
ATOM  10115  OG1 THR A 670     130.913 -71.105  95.088  1.00  3.52           O  
ATOM  10116  CG2 THR A 670     133.117 -70.589  95.902  1.00  3.52           C  
ATOM  10117  H   THR A 670     130.844 -69.057  96.766  1.00  3.52           H  
ATOM  10118  HA  THR A 670     132.551 -68.269  94.461  1.00  3.52           H  
ATOM  10119  HB  THR A 670     132.490 -70.631  93.838  1.00  3.52           H  
ATOM  10120  HG1 THR A 670     130.200 -70.946  94.419  1.00  3.52           H  
ATOM  10121 1HG2 THR A 670     133.375 -71.648  95.932  1.00  3.52           H  
ATOM  10122 2HG2 THR A 670     134.011 -70.002  95.704  1.00  3.52           H  
ATOM  10123 3HG2 THR A 670     132.695 -70.298  96.861  1.00  3.52           H  
ATOM  10124  N   SER A 671     129.374 -68.596  93.973  1.00  3.19           N  
ATOM  10125  CA  SER A 671     128.334 -68.823  92.962  1.00  3.19           C  
ATOM  10126  C   SER A 671     127.343 -67.710  92.588  1.00  3.19           C  
ATOM  10127  O   SER A 671     126.315 -68.020  91.984  1.00  3.19           O  
ATOM  10128  CB  SER A 671     127.506 -69.986  93.449  1.00  3.19           C  
ATOM  10129  OG  SER A 671     128.296 -71.139  93.630  1.00  3.19           O  
ATOM  10130  H   SER A 671     129.134 -68.363  94.925  1.00  3.19           H  
ATOM  10131  HA  SER A 671     128.838 -69.116  92.043  1.00  3.19           H  
ATOM  10132 1HB  SER A 671     127.021 -69.725  94.389  1.00  3.19           H  
ATOM  10133 2HB  SER A 671     126.716 -70.195  92.731  1.00  3.19           H  
ATOM  10134  HG  SER A 671     127.641 -71.849  93.857  1.00  3.19           H  
ATOM  10135  N   PHE A 672     127.607 -66.446  92.916  1.00  2.97           N  
ATOM  10136  CA  PHE A 672     126.602 -65.427  92.594  1.00  2.97           C  
ATOM  10137  C   PHE A 672     127.102 -64.250  91.763  1.00  2.97           C  
ATOM  10138  O   PHE A 672     128.231 -63.785  91.917  1.00  2.97           O  
ATOM  10139  CB  PHE A 672     125.981 -64.908  93.890  1.00  2.97           C  
ATOM  10140  CG  PHE A 672     125.271 -65.992  94.634  1.00  2.97           C  
ATOM  10141  CD1 PHE A 672     125.971 -66.794  95.508  1.00  2.97           C  
ATOM  10142  CD2 PHE A 672     123.917 -66.228  94.448  1.00  2.97           C  
ATOM  10143  CE1 PHE A 672     125.354 -67.802  96.166  1.00  2.97           C  
ATOM  10144  CE2 PHE A 672     123.293 -67.245  95.124  1.00  2.97           C  
ATOM  10145  CZ  PHE A 672     124.016 -68.039  95.979  1.00  2.97           C  
ATOM  10146  H   PHE A 672     128.468 -66.204  93.383  1.00  2.97           H  
ATOM  10147  HA  PHE A 672     125.807 -65.903  92.020  1.00  2.97           H  
ATOM  10148 1HB  PHE A 672     126.754 -64.492  94.534  1.00  2.97           H  
ATOM  10149 2HB  PHE A 672     125.265 -64.114  93.666  1.00  2.97           H  
ATOM  10150  HD1 PHE A 672     127.034 -66.615  95.660  1.00  2.97           H  
ATOM  10151  HD2 PHE A 672     123.350 -65.599  93.757  1.00  2.97           H  
ATOM  10152  HE1 PHE A 672     125.926 -68.409  96.834  1.00  2.97           H  
ATOM  10153  HE2 PHE A 672     122.233 -67.423  94.977  1.00  2.97           H  
ATOM  10154  HZ  PHE A 672     123.526 -68.848  96.510  1.00  2.97           H  
ATOM  10155  N   SER A 673     126.204 -63.755  90.909  1.00  2.83           N  
ATOM  10156  CA  SER A 673     126.409 -62.567  90.084  1.00  2.83           C  
ATOM  10157  C   SER A 673     125.035 -62.074  89.591  1.00  2.83           C  
ATOM  10158  O   SER A 673     124.243 -62.895  89.124  1.00  2.83           O  
ATOM  10159  CB  SER A 673     127.292 -62.903  88.894  1.00  2.83           C  
ATOM  10160  OG  SER A 673     127.476 -61.788  88.059  1.00  2.83           O  
ATOM  10161  H   SER A 673     125.314 -64.229  90.844  1.00  2.83           H  
ATOM  10162  HA  SER A 673     126.904 -61.822  90.697  1.00  2.83           H  
ATOM  10163 1HB  SER A 673     128.260 -63.260  89.247  1.00  2.83           H  
ATOM  10164 2HB  SER A 673     126.835 -63.709  88.325  1.00  2.83           H  
ATOM  10165  HG  SER A 673     126.585 -61.484  87.812  1.00  2.83           H  
ATOM  10166  N   PRO A 674     124.731 -60.767  89.654  1.00  2.71           N  
ATOM  10167  CA  PRO A 674     123.474 -60.170  89.237  1.00  2.71           C  
ATOM  10168  C   PRO A 674     123.256 -60.111  87.734  1.00  2.71           C  
ATOM  10169  O   PRO A 674     124.207 -60.034  86.956  1.00  2.71           O  
ATOM  10170  CB  PRO A 674     123.566 -58.773  89.841  1.00  2.71           C  
ATOM  10171  CG  PRO A 674     125.039 -58.469  89.910  1.00  2.71           C  
ATOM  10172  CD  PRO A 674     125.702 -59.797  90.205  1.00  2.71           C  
ATOM  10173  HA  PRO A 674     122.656 -60.714  89.695  1.00  2.71           H  
ATOM  10174 1HB  PRO A 674     123.015 -58.073  89.214  1.00  2.71           H  
ATOM  10175 2HB  PRO A 674     123.083 -58.770  90.835  1.00  2.71           H  
ATOM  10176 1HG  PRO A 674     125.377 -58.024  88.964  1.00  2.71           H  
ATOM  10177 2HG  PRO A 674     125.223 -57.721  90.699  1.00  2.71           H  
ATOM  10178 1HD  PRO A 674     126.661 -59.841  89.669  1.00  2.71           H  
ATOM  10179 2HD  PRO A 674     125.812 -59.928  91.296  1.00  2.71           H  
ATOM  10180  N   ASN A 675     121.978 -60.081  87.352  1.00  2.59           N  
ATOM  10181  CA  ASN A 675     121.542 -59.875  85.974  1.00  2.59           C  
ATOM  10182  C   ASN A 675     120.096 -59.380  85.956  1.00  2.59           C  
ATOM  10183  O   ASN A 675     119.135 -60.159  86.051  1.00  2.59           O  
ATOM  10184  CB  ASN A 675     121.696 -61.118  85.130  1.00  2.59           C  
ATOM  10185  CG  ASN A 675     121.371 -60.854  83.656  1.00  2.59           C  
ATOM  10186  OD1 ASN A 675     120.555 -59.971  83.310  1.00  2.59           O  
ATOM  10187  ND2 ASN A 675     122.007 -61.603  82.781  1.00  2.59           N  
ATOM  10188  H   ASN A 675     121.268 -60.184  88.061  1.00  2.59           H  
ATOM  10189  HA  ASN A 675     122.157 -59.090  85.531  1.00  2.59           H  
ATOM  10190 1HB  ASN A 675     122.719 -61.493  85.206  1.00  2.59           H  
ATOM  10191 2HB  ASN A 675     121.030 -61.896  85.504  1.00  2.59           H  
ATOM  10192 1HD2 ASN A 675     121.842 -61.480  81.800  1.00  2.59           H  
ATOM  10193 2HD2 ASN A 675     122.659 -62.295  83.094  1.00  2.59           H  
ATOM  10194  N   ALA A 676     119.955 -58.075  85.790  1.00  2.45           N  
ATOM  10195  CA  ALA A 676     118.674 -57.382  85.839  1.00  2.45           C  
ATOM  10196  C   ALA A 676     117.682 -57.845  84.776  1.00  2.45           C  
ATOM  10197  O   ALA A 676     116.484 -57.588  84.911  1.00  2.45           O  
ATOM  10198  CB  ALA A 676     118.887 -55.894  85.684  1.00  2.45           C  
ATOM  10199  H   ALA A 676     120.793 -57.521  85.671  1.00  2.45           H  
ATOM  10200  HA  ALA A 676     118.232 -57.575  86.818  1.00  2.45           H  
ATOM  10201 1HB  ALA A 676     117.932 -55.376  85.770  1.00  2.45           H  
ATOM  10202 2HB  ALA A 676     119.548 -55.555  86.455  1.00  2.45           H  
ATOM  10203 3HB  ALA A 676     119.325 -55.687  84.710  1.00  2.45           H  
ATOM  10204  N   THR A 677     118.158 -58.470  83.694  1.00  2.29           N  
ATOM  10205  CA  THR A 677     117.242 -58.845  82.629  1.00  2.29           C  
ATOM  10206  C   THR A 677     116.596 -60.199  82.895  1.00  2.29           C  
ATOM  10207  O   THR A 677     115.629 -60.566  82.226  1.00  2.29           O  
ATOM  10208  CB  THR A 677     117.945 -58.842  81.258  1.00  2.29           C  
ATOM  10209  OG1 THR A 677     118.964 -59.852  81.193  1.00  2.29           O  
ATOM  10210  CG2 THR A 677     118.602 -57.492  81.060  1.00  2.29           C  
ATOM  10211  H   THR A 677     119.142 -58.722  83.622  1.00  2.29           H  
ATOM  10212  HA  THR A 677     116.446 -58.103  82.588  1.00  2.29           H  
ATOM  10213  HB  THR A 677     117.215 -59.016  80.469  1.00  2.29           H  
ATOM  10214  HG1 THR A 677     119.540 -59.803  81.968  1.00  2.29           H  
ATOM  10215 1HG2 THR A 677     119.102 -57.469  80.092  1.00  2.29           H  
ATOM  10216 2HG2 THR A 677     117.845 -56.710  81.099  1.00  2.29           H  
ATOM  10217 3HG2 THR A 677     119.334 -57.331  81.852  1.00  2.29           H  
ATOM  10218  N   ASN A 678     117.121 -60.938  83.877  1.00  2.13           N  
ATOM  10219  CA  ASN A 678     116.549 -62.231  84.222  1.00  2.13           C  
ATOM  10220  C   ASN A 678     115.801 -62.148  85.537  1.00  2.13           C  
ATOM  10221  O   ASN A 678     114.851 -62.906  85.764  1.00  2.13           O  
ATOM  10222  CB  ASN A 678     117.605 -63.314  84.337  1.00  2.13           C  
ATOM  10223  CG  ASN A 678     118.299 -63.625  83.047  1.00  2.13           C  
ATOM  10224  OD1 ASN A 678     117.693 -63.600  81.970  1.00  2.13           O  
ATOM  10225  ND2 ASN A 678     119.561 -63.960  83.133  1.00  2.13           N  
ATOM  10226  H   ASN A 678     117.914 -60.590  84.409  1.00  2.13           H  
ATOM  10227  HA  ASN A 678     115.831 -62.518  83.454  1.00  2.13           H  
ATOM  10228 1HB  ASN A 678     118.359 -62.985  85.055  1.00  2.13           H  
ATOM  10229 2HB  ASN A 678     117.156 -64.223  84.735  1.00  2.13           H  
ATOM  10230 1HD2 ASN A 678     120.074 -64.194  82.306  1.00  2.13           H  
ATOM  10231 2HD2 ASN A 678     120.005 -64.006  84.026  1.00  2.13           H  
ATOM  10232  N   HIS A 679     116.241 -61.228  86.402  1.00  2.00           N  
ATOM  10233  CA  HIS A 679     115.698 -61.153  87.745  1.00  2.00           C  
ATOM  10234  C   HIS A 679     114.961 -59.878  88.141  1.00  2.00           C  
ATOM  10235  O   HIS A 679     114.731 -59.657  89.331  1.00  2.00           O  
ATOM  10236  CB  HIS A 679     116.819 -61.441  88.725  1.00  2.00           C  
ATOM  10237  CG  HIS A 679     117.333 -62.826  88.532  1.00  2.00           C  
ATOM  10238  ND1 HIS A 679     116.589 -63.946  88.856  1.00  2.00           N  
ATOM  10239  CD2 HIS A 679     118.495 -63.282  88.025  1.00  2.00           C  
ATOM  10240  CE1 HIS A 679     117.281 -65.026  88.566  1.00  2.00           C  
ATOM  10241  NE2 HIS A 679     118.435 -64.654  88.055  1.00  2.00           N  
ATOM  10242  H   HIS A 679     117.027 -60.632  86.153  1.00  2.00           H  
ATOM  10243  HA  HIS A 679     114.974 -61.957  87.859  1.00  2.00           H  
ATOM  10244 1HB  HIS A 679     117.641 -60.741  88.560  1.00  2.00           H  
ATOM  10245 2HB  HIS A 679     116.466 -61.321  89.744  1.00  2.00           H  
ATOM  10246  HD2 HIS A 679     119.323 -62.673  87.655  1.00  2.00           H  
ATOM  10247  HE1 HIS A 679     116.955 -66.053  88.716  1.00  2.00           H  
ATOM  10248  HE2 HIS A 679     119.166 -65.278  87.736  1.00  2.00           H  
ATOM  10249  N   SER A 680     114.594 -59.023  87.194  1.00  1.91           N  
ATOM  10250  CA  SER A 680     113.772 -57.894  87.601  1.00  1.91           C  
ATOM  10251  C   SER A 680     112.320 -58.373  87.656  1.00  1.91           C  
ATOM  10252  O   SER A 680     111.960 -59.294  86.924  1.00  1.91           O  
ATOM  10253  CB  SER A 680     113.892 -56.702  86.662  1.00  1.91           C  
ATOM  10254  OG  SER A 680     115.166 -56.116  86.732  1.00  1.91           O  
ATOM  10255  H   SER A 680     114.836 -59.177  86.222  1.00  1.91           H  
ATOM  10256  HA  SER A 680     114.115 -57.586  88.585  1.00  1.91           H  
ATOM  10257 1HB  SER A 680     113.702 -57.026  85.639  1.00  1.91           H  
ATOM  10258 2HB  SER A 680     113.133 -55.960  86.901  1.00  1.91           H  
ATOM  10259  HG  SER A 680     115.723 -56.658  86.135  1.00  1.91           H  
ATOM  10260  N   PRO A 681     111.478 -57.797  88.519  1.00  1.87           N  
ATOM  10261  CA  PRO A 681     110.053 -58.006  88.608  1.00  1.87           C  
ATOM  10262  C   PRO A 681     109.310 -57.337  87.486  1.00  1.87           C  
ATOM  10263  O   PRO A 681     109.828 -56.410  86.862  1.00  1.87           O  
ATOM  10264  CB  PRO A 681     109.695 -57.329  89.908  1.00  1.87           C  
ATOM  10265  CG  PRO A 681     110.725 -56.262  90.024  1.00  1.87           C  
ATOM  10266  CD  PRO A 681     111.979 -56.890  89.532  1.00  1.87           C  
ATOM  10267  HA  PRO A 681     109.851 -59.080  88.618  1.00  1.87           H  
ATOM  10268 1HB  PRO A 681     108.673 -56.963  89.840  1.00  1.87           H  
ATOM  10269 2HB  PRO A 681     109.703 -58.036  90.712  1.00  1.87           H  
ATOM  10270 1HG  PRO A 681     110.450 -55.454  89.347  1.00  1.87           H  
ATOM  10271 2HG  PRO A 681     110.775 -55.833  91.017  1.00  1.87           H  
ATOM  10272 1HD  PRO A 681     112.577 -56.140  89.111  1.00  1.87           H  
ATOM  10273 2HD  PRO A 681     112.496 -57.443  90.333  1.00  1.87           H  
ATOM  10274  N   GLU A 682     108.084 -57.781  87.269  1.00  1.88           N  
ATOM  10275  CA  GLU A 682     107.212 -57.114  86.324  1.00  1.88           C  
ATOM  10276  C   GLU A 682     105.724 -57.317  86.588  1.00  1.88           C  
ATOM  10277  O   GLU A 682     105.299 -58.308  87.184  1.00  1.88           O  
ATOM  10278  CB  GLU A 682     107.508 -57.574  84.889  1.00  1.88           C  
ATOM  10279  CG  GLU A 682     107.228 -59.060  84.627  1.00  1.88           C  
ATOM  10280  CD  GLU A 682     107.498 -59.495  83.189  1.00  1.88           C  
ATOM  10281  OE1 GLU A 682     108.604 -59.345  82.732  1.00  1.88           O  
ATOM  10282  OE2 GLU A 682     106.581 -59.987  82.558  1.00  1.88           O  
ATOM  10283  H   GLU A 682     107.759 -58.578  87.810  1.00  1.88           H  
ATOM  10284  HA  GLU A 682     107.413 -56.054  86.401  1.00  1.88           H  
ATOM  10285 1HB  GLU A 682     106.901 -56.986  84.193  1.00  1.88           H  
ATOM  10286 2HB  GLU A 682     108.553 -57.374  84.651  1.00  1.88           H  
ATOM  10287 1HG  GLU A 682     107.877 -59.624  85.274  1.00  1.88           H  
ATOM  10288 2HG  GLU A 682     106.195 -59.285  84.897  1.00  1.88           H  
ATOM  10289  N   PHE A 683     104.931 -56.384  86.082  1.00  1.95           N  
ATOM  10290  CA  PHE A 683     103.477 -56.546  86.031  1.00  1.95           C  
ATOM  10291  C   PHE A 683     103.006 -56.269  84.610  1.00  1.95           C  
ATOM  10292  O   PHE A 683     103.507 -55.357  83.939  1.00  1.95           O  
ATOM  10293  CB  PHE A 683     102.731 -55.644  87.023  1.00  1.95           C  
ATOM  10294  CG  PHE A 683     102.952 -55.907  88.484  1.00  1.95           C  
ATOM  10295  CD1 PHE A 683     104.028 -55.370  89.160  1.00  1.95           C  
ATOM  10296  CD2 PHE A 683     102.030 -56.648  89.198  1.00  1.95           C  
ATOM  10297  CE1 PHE A 683     104.190 -55.589  90.519  1.00  1.95           C  
ATOM  10298  CE2 PHE A 683     102.180 -56.855  90.549  1.00  1.95           C  
ATOM  10299  CZ  PHE A 683     103.266 -56.326  91.213  1.00  1.95           C  
ATOM  10300  H   PHE A 683     105.382 -55.570  85.661  1.00  1.95           H  
ATOM  10301  HA  PHE A 683     103.223 -57.576  86.264  1.00  1.95           H  
ATOM  10302 1HB  PHE A 683     102.975 -54.622  86.838  1.00  1.95           H  
ATOM  10303 2HB  PHE A 683     101.661 -55.748  86.834  1.00  1.95           H  
ATOM  10304  HD1 PHE A 683     104.753 -54.770  88.609  1.00  1.95           H  
ATOM  10305  HD2 PHE A 683     101.169 -57.064  88.679  1.00  1.95           H  
ATOM  10306  HE1 PHE A 683     105.044 -55.165  91.042  1.00  1.95           H  
ATOM  10307  HE2 PHE A 683     101.432 -57.432  91.088  1.00  1.95           H  
ATOM  10308  HZ  PHE A 683     103.389 -56.484  92.282  1.00  1.95           H  
ATOM  10309  N   GLU A 684     102.032 -57.051  84.162  1.00  2.05           N  
ATOM  10310  CA  GLU A 684     101.421 -56.916  82.840  1.00  2.05           C  
ATOM  10311  C   GLU A 684      99.968 -56.494  83.007  1.00  2.05           C  
ATOM  10312  O   GLU A 684      99.185 -57.231  83.621  1.00  2.05           O  
ATOM  10313  CB  GLU A 684     101.503 -58.266  82.123  1.00  2.05           C  
ATOM  10314  CG  GLU A 684     100.953 -58.345  80.729  1.00  2.05           C  
ATOM  10315  CD  GLU A 684     100.992 -59.777  80.205  1.00  2.05           C  
ATOM  10316  OE1 GLU A 684     101.647 -60.591  80.808  1.00  2.05           O  
ATOM  10317  OE2 GLU A 684     100.326 -60.062  79.217  1.00  2.05           O  
ATOM  10318  H   GLU A 684     101.685 -57.788  84.774  1.00  2.05           H  
ATOM  10319  HA  GLU A 684     101.948 -56.149  82.267  1.00  2.05           H  
ATOM  10320 1HB  GLU A 684     102.547 -58.579  82.076  1.00  2.05           H  
ATOM  10321 2HB  GLU A 684     100.978 -59.000  82.707  1.00  2.05           H  
ATOM  10322 1HG  GLU A 684      99.941 -57.960  80.712  1.00  2.05           H  
ATOM  10323 2HG  GLU A 684     101.564 -57.716  80.086  1.00  2.05           H  
ATOM  10324  N   ILE A 685      99.616 -55.311  82.492  1.00  2.15           N  
ATOM  10325  CA  ILE A 685      98.274 -54.763  82.661  1.00  2.15           C  
ATOM  10326  C   ILE A 685      97.566 -54.489  81.336  1.00  2.15           C  
ATOM  10327  O   ILE A 685      98.113 -53.824  80.462  1.00  2.15           O  
ATOM  10328  CB  ILE A 685      98.356 -53.463  83.476  1.00  2.15           C  
ATOM  10329  CG1 ILE A 685      99.082 -53.723  84.825  1.00  2.15           C  
ATOM  10330  CG2 ILE A 685      96.943 -52.920  83.753  1.00  2.15           C  
ATOM  10331  CD1 ILE A 685     100.591 -53.418  84.797  1.00  2.15           C  
ATOM  10332  H   ILE A 685     100.317 -54.750  82.005  1.00  2.15           H  
ATOM  10333  HA  ILE A 685      97.679 -55.481  83.201  1.00  2.15           H  
ATOM  10334  HB  ILE A 685      98.938 -52.737  82.916  1.00  2.15           H  
ATOM  10335 1HG1 ILE A 685      98.615 -53.113  85.588  1.00  2.15           H  
ATOM  10336 2HG1 ILE A 685      98.958 -54.761  85.100  1.00  2.15           H  
ATOM  10337 1HG2 ILE A 685      97.000 -52.004  84.329  1.00  2.15           H  
ATOM  10338 2HG2 ILE A 685      96.435 -52.721  82.813  1.00  2.15           H  
ATOM  10339 3HG2 ILE A 685      96.390 -53.653  84.319  1.00  2.15           H  
ATOM  10340 1HD1 ILE A 685     101.011 -53.621  85.771  1.00  2.15           H  
ATOM  10341 2HD1 ILE A 685     101.085 -54.034  84.055  1.00  2.15           H  
ATOM  10342 3HD1 ILE A 685     100.769 -52.386  84.551  1.00  2.15           H  
ATOM  10343  N   TYR A 686      96.355 -54.994  81.153  1.00  2.25           N  
ATOM  10344  CA  TYR A 686      95.679 -54.743  79.883  1.00  2.25           C  
ATOM  10345  C   TYR A 686      95.557 -53.227  79.651  1.00  2.25           C  
ATOM  10346  O   TYR A 686      94.970 -52.504  80.462  1.00  2.25           O  
ATOM  10347  CB  TYR A 686      94.331 -55.442  79.886  1.00  2.25           C  
ATOM  10348  CG  TYR A 686      93.541 -55.281  78.638  1.00  2.25           C  
ATOM  10349  CD1 TYR A 686      93.833 -56.019  77.496  1.00  2.25           C  
ATOM  10350  CD2 TYR A 686      92.518 -54.394  78.633  1.00  2.25           C  
ATOM  10351  CE1 TYR A 686      93.066 -55.836  76.359  1.00  2.25           C  
ATOM  10352  CE2 TYR A 686      91.775 -54.214  77.523  1.00  2.25           C  
ATOM  10353  CZ  TYR A 686      92.035 -54.927  76.376  1.00  2.25           C  
ATOM  10354  OH  TYR A 686      91.276 -54.732  75.242  1.00  2.25           O  
ATOM  10355  H   TYR A 686      95.914 -55.545  81.888  1.00  2.25           H  
ATOM  10356  HA  TYR A 686      96.280 -55.149  79.077  1.00  2.25           H  
ATOM  10357 1HB  TYR A 686      94.482 -56.509  80.060  1.00  2.25           H  
ATOM  10358 2HB  TYR A 686      93.733 -55.060  80.713  1.00  2.25           H  
ATOM  10359  HD1 TYR A 686      94.655 -56.731  77.496  1.00  2.25           H  
ATOM  10360  HD2 TYR A 686      92.300 -53.826  79.526  1.00  2.25           H  
ATOM  10361  HE1 TYR A 686      93.269 -56.393  75.460  1.00  2.25           H  
ATOM  10362  HE2 TYR A 686      90.974 -53.494  77.555  1.00  2.25           H  
ATOM  10363  HH  TYR A 686      91.522 -55.380  74.572  1.00  2.25           H  
ATOM  10364  N   ALA A 687      96.081 -52.757  78.518  1.00  2.34           N  
ATOM  10365  CA  ALA A 687      96.164 -51.326  78.213  1.00  2.34           C  
ATOM  10366  C   ALA A 687      94.851 -50.547  78.151  1.00  2.34           C  
ATOM  10367  O   ALA A 687      94.827 -49.358  78.464  1.00  2.34           O  
ATOM  10368  CB  ALA A 687      96.871 -51.145  76.880  1.00  2.34           C  
ATOM  10369  H   ALA A 687      96.504 -53.405  77.848  1.00  2.34           H  
ATOM  10370  HA  ALA A 687      96.765 -50.873  78.999  1.00  2.34           H  
ATOM  10371 1HB  ALA A 687      97.000 -50.085  76.677  1.00  2.34           H  
ATOM  10372 2HB  ALA A 687      97.846 -51.632  76.918  1.00  2.34           H  
ATOM  10373 3HB  ALA A 687      96.274 -51.598  76.089  1.00  2.34           H  
ATOM  10374  N   ARG A 688      93.767 -51.169  77.709  1.00  2.39           N  
ATOM  10375  CA  ARG A 688      92.535 -50.407  77.501  1.00  2.39           C  
ATOM  10376  C   ARG A 688      91.467 -50.452  78.594  1.00  2.39           C  
ATOM  10377  O   ARG A 688      90.374 -49.925  78.356  1.00  2.39           O  
ATOM  10378  CB  ARG A 688      91.879 -50.807  76.186  1.00  2.39           C  
ATOM  10379  CG  ARG A 688      92.682 -50.474  74.941  1.00  2.39           C  
ATOM  10380  CD  ARG A 688      91.980 -50.918  73.695  1.00  2.39           C  
ATOM  10381  NE  ARG A 688      90.752 -50.163  73.439  1.00  2.39           N  
ATOM  10382  CZ  ARG A 688      89.777 -50.565  72.602  1.00  2.39           C  
ATOM  10383  NH1 ARG A 688      89.910 -51.712  71.962  1.00  2.39           N  
ATOM  10384  NH2 ARG A 688      88.700 -49.815  72.437  1.00  2.39           N  
ATOM  10385  H   ARG A 688      93.802 -52.156  77.495  1.00  2.39           H  
ATOM  10386  HA  ARG A 688      92.827 -49.363  77.390  1.00  2.39           H  
ATOM  10387 1HB  ARG A 688      91.690 -51.857  76.161  1.00  2.39           H  
ATOM  10388 2HB  ARG A 688      90.914 -50.306  76.099  1.00  2.39           H  
ATOM  10389 1HG  ARG A 688      92.844 -49.396  74.891  1.00  2.39           H  
ATOM  10390 2HG  ARG A 688      93.645 -50.985  74.991  1.00  2.39           H  
ATOM  10391 1HD  ARG A 688      92.641 -50.784  72.842  1.00  2.39           H  
ATOM  10392 2HD  ARG A 688      91.715 -51.975  73.786  1.00  2.39           H  
ATOM  10393  HE  ARG A 688      90.623 -49.279  73.918  1.00  2.39           H  
ATOM  10394 1HH1 ARG A 688      90.739 -52.272  72.103  1.00  2.39           H  
ATOM  10395 2HH1 ARG A 688      89.195 -52.041  71.327  1.00  2.39           H  
ATOM  10396 1HH2 ARG A 688      88.614 -48.923  72.941  1.00  2.39           H  
ATOM  10397 2HH2 ARG A 688      87.937 -50.137  71.844  1.00  2.39           H  
ATOM  10398  N   THR A 689      91.742 -51.055  79.760  1.00  2.40           N  
ATOM  10399  CA  THR A 689      90.685 -51.105  80.798  1.00  2.40           C  
ATOM  10400  C   THR A 689      90.998 -50.366  82.137  1.00  2.40           C  
ATOM  10401  O   THR A 689      90.278 -49.428  82.442  1.00  2.40           O  
ATOM  10402  CB  THR A 689      90.195 -52.554  81.069  1.00  2.40           C  
ATOM  10403  OG1 THR A 689      89.658 -53.112  79.879  1.00  2.40           O  
ATOM  10404  CG2 THR A 689      89.092 -52.533  82.130  1.00  2.40           C  
ATOM  10405  H   THR A 689      92.670 -51.458  79.925  1.00  2.40           H  
ATOM  10406  HA  THR A 689      89.809 -50.598  80.396  1.00  2.40           H  
ATOM  10407  HB  THR A 689      90.998 -53.166  81.394  1.00  2.40           H  
ATOM  10408  HG1 THR A 689      88.826 -52.671  79.687  1.00  2.40           H  
ATOM  10409 1HG2 THR A 689      88.755 -53.539  82.311  1.00  2.40           H  
ATOM  10410 2HG2 THR A 689      89.473 -52.112  83.059  1.00  2.40           H  
ATOM  10411 3HG2 THR A 689      88.256 -51.920  81.777  1.00  2.40           H  
ATOM  10412  N   GLY A 690      92.038 -50.714  82.935  1.00  2.34           N  
ATOM  10413  CA  GLY A 690      93.003 -51.796  82.718  1.00  2.34           C  
ATOM  10414  C   GLY A 690      92.660 -53.055  83.496  1.00  2.34           C  
ATOM  10415  O   GLY A 690      91.546 -53.212  83.988  1.00  2.34           O  
ATOM  10416  H   GLY A 690      92.139 -50.166  83.796  1.00  2.34           H  
ATOM  10417 1HA  GLY A 690      93.057 -52.045  81.677  1.00  2.34           H  
ATOM  10418 2HA  GLY A 690      93.997 -51.459  82.997  1.00  2.34           H  
ATOM  10419  N   ASN A 691      93.604 -53.980  83.553  1.00  2.24           N  
ATOM  10420  CA  ASN A 691      93.386 -55.246  84.250  1.00  2.24           C  
ATOM  10421  C   ASN A 691      94.713 -55.951  84.452  1.00  2.24           C  
ATOM  10422  O   ASN A 691      95.392 -56.260  83.475  1.00  2.24           O  
ATOM  10423  CB  ASN A 691      92.391 -56.136  83.487  1.00  2.24           C  
ATOM  10424  CG  ASN A 691      91.934 -57.375  84.251  1.00  2.24           C  
ATOM  10425  OD1 ASN A 691      92.648 -57.951  85.063  1.00  2.24           O  
ATOM  10426  ND2 ASN A 691      90.712 -57.773  84.001  1.00  2.24           N  
ATOM  10427  H   ASN A 691      94.494 -53.789  83.112  1.00  2.24           H  
ATOM  10428  HA  ASN A 691      92.993 -55.042  85.239  1.00  2.24           H  
ATOM  10429 1HB  ASN A 691      91.506 -55.567  83.206  1.00  2.24           H  
ATOM  10430 2HB  ASN A 691      92.858 -56.471  82.563  1.00  2.24           H  
ATOM  10431 1HD2 ASN A 691      90.339 -58.562  84.488  1.00  2.24           H  
ATOM  10432 2HD2 ASN A 691      90.147 -57.277  83.343  1.00  2.24           H  
ATOM  10433  N   THR A 692      95.180 -56.114  85.686  1.00  2.11           N  
ATOM  10434  CA  THR A 692      96.465 -56.790  85.791  1.00  2.11           C  
ATOM  10435  C   THR A 692      96.202 -58.220  85.327  1.00  2.11           C  
ATOM  10436  O   THR A 692      95.338 -58.894  85.880  1.00  2.11           O  
ATOM  10437  CB  THR A 692      97.045 -56.803  87.215  1.00  2.11           C  
ATOM  10438  OG1 THR A 692      97.129 -55.468  87.723  1.00  2.11           O  
ATOM  10439  CG2 THR A 692      98.480 -57.360  87.156  1.00  2.11           C  
ATOM  10440  H   THR A 692      94.652 -55.831  86.500  1.00  2.11           H  
ATOM  10441  HA  THR A 692      97.185 -56.335  85.128  1.00  2.11           H  
ATOM  10442  HB  THR A 692      96.427 -57.417  87.871  1.00  2.11           H  
ATOM  10443  HG1 THR A 692      97.275 -55.508  88.676  1.00  2.11           H  
ATOM  10444 1HG2 THR A 692      98.905 -57.363  88.154  1.00  2.11           H  
ATOM  10445 2HG2 THR A 692      98.467 -58.374  86.762  1.00  2.11           H  
ATOM  10446 3HG2 THR A 692      99.092 -56.736  86.506  1.00  2.11           H  
ATOM  10447  N   VAL A 693      96.942 -58.668  84.331  1.00  1.97           N  
ATOM  10448  CA  VAL A 693      96.775 -59.984  83.733  1.00  1.97           C  
ATOM  10449  C   VAL A 693      97.985 -60.880  83.852  1.00  1.97           C  
ATOM  10450  O   VAL A 693      97.917 -62.081  83.565  1.00  1.97           O  
ATOM  10451  CB  VAL A 693      96.360 -59.846  82.271  1.00  1.97           C  
ATOM  10452  CG1 VAL A 693      94.968 -59.234  82.131  1.00  1.97           C  
ATOM  10453  CG2 VAL A 693      97.319 -58.948  81.608  1.00  1.97           C  
ATOM  10454  H   VAL A 693      97.644 -58.043  83.955  1.00  1.97           H  
ATOM  10455  HA  VAL A 693      95.959 -60.475  84.251  1.00  1.97           H  
ATOM  10456  HB  VAL A 693      96.382 -60.795  81.819  1.00  1.97           H  
ATOM  10457 1HG1 VAL A 693      94.720 -59.142  81.077  1.00  1.97           H  
ATOM  10458 2HG1 VAL A 693      94.239 -59.875  82.623  1.00  1.97           H  
ATOM  10459 3HG1 VAL A 693      94.936 -58.290  82.573  1.00  1.97           H  
ATOM  10460 1HG2 VAL A 693      97.048 -58.845  80.581  1.00  1.97           H  
ATOM  10461 2HG2 VAL A 693      97.289 -57.972  82.090  1.00  1.97           H  
ATOM  10462 3HG2 VAL A 693      98.317 -59.368  81.693  1.00  1.97           H  
ATOM  10463  N   GLY A 694      99.071 -60.321  84.351  1.00  1.83           N  
ATOM  10464  CA  GLY A 694     100.262 -61.119  84.570  1.00  1.83           C  
ATOM  10465  C   GLY A 694     101.199 -60.442  85.552  1.00  1.83           C  
ATOM  10466  O   GLY A 694     101.110 -59.232  85.792  1.00  1.83           O  
ATOM  10467  H   GLY A 694      99.079 -59.318  84.511  1.00  1.83           H  
ATOM  10468 1HA  GLY A 694      99.968 -62.086  84.960  1.00  1.83           H  
ATOM  10469 2HA  GLY A 694     100.772 -61.293  83.621  1.00  1.83           H  
ATOM  10470  N   MET A 695     102.069 -61.246  86.155  1.00  1.70           N  
ATOM  10471  CA  MET A 695     103.004 -60.753  87.162  1.00  1.70           C  
ATOM  10472  C   MET A 695     104.198 -61.664  87.413  1.00  1.70           C  
ATOM  10473  O   MET A 695     104.078 -62.889  87.339  1.00  1.70           O  
ATOM  10474  CB  MET A 695     102.229 -60.547  88.459  1.00  1.70           C  
ATOM  10475  CG  MET A 695     102.959 -60.006  89.654  1.00  1.70           C  
ATOM  10476  SD  MET A 695     103.833 -61.256  90.594  1.00  1.70           S  
ATOM  10477  CE  MET A 695     102.641 -62.000  91.624  1.00  1.70           C  
ATOM  10478  H   MET A 695     102.048 -62.235  85.905  1.00  1.70           H  
ATOM  10479  HA  MET A 695     103.391 -59.799  86.823  1.00  1.70           H  
ATOM  10480 1HB  MET A 695     101.357 -59.916  88.279  1.00  1.70           H  
ATOM  10481 2HB  MET A 695     101.894 -61.505  88.758  1.00  1.70           H  
ATOM  10482 1HG  MET A 695     103.672 -59.239  89.344  1.00  1.70           H  
ATOM  10483 2HG  MET A 695     102.230 -59.558  90.312  1.00  1.70           H  
ATOM  10484 1HE  MET A 695     103.125 -62.736  92.221  1.00  1.70           H  
ATOM  10485 2HE  MET A 695     102.197 -61.265  92.251  1.00  1.70           H  
ATOM  10486 3HE  MET A 695     101.892 -62.456  91.034  1.00  1.70           H  
ATOM  10487  N   LYS A 696     105.340 -61.064  87.754  1.00  1.60           N  
ATOM  10488  CA  LYS A 696     106.485 -61.820  88.261  1.00  1.60           C  
ATOM  10489  C   LYS A 696     107.232 -61.019  89.346  1.00  1.60           C  
ATOM  10490  O   LYS A 696     107.665 -59.890  89.103  1.00  1.60           O  
ATOM  10491  CB  LYS A 696     107.451 -62.162  87.131  1.00  1.60           C  
ATOM  10492  CG  LYS A 696     108.621 -63.047  87.550  1.00  1.60           C  
ATOM  10493  CD  LYS A 696     109.560 -63.321  86.383  1.00  1.60           C  
ATOM  10494  CE  LYS A 696     110.802 -64.080  86.837  1.00  1.60           C  
ATOM  10495  NZ  LYS A 696     111.747 -64.316  85.716  1.00  1.60           N  
ATOM  10496  H   LYS A 696     105.385 -60.050  87.707  1.00  1.60           H  
ATOM  10497  HA  LYS A 696     106.123 -62.740  88.714  1.00  1.60           H  
ATOM  10498 1HB  LYS A 696     106.912 -62.646  86.315  1.00  1.60           H  
ATOM  10499 2HB  LYS A 696     107.877 -61.252  86.749  1.00  1.60           H  
ATOM  10500 1HG  LYS A 696     109.162 -62.588  88.339  1.00  1.60           H  
ATOM  10501 2HG  LYS A 696     108.228 -63.995  87.920  1.00  1.60           H  
ATOM  10502 1HD  LYS A 696     109.038 -63.907  85.622  1.00  1.60           H  
ATOM  10503 2HD  LYS A 696     109.869 -62.372  85.935  1.00  1.60           H  
ATOM  10504 1HE  LYS A 696     111.309 -63.497  87.607  1.00  1.60           H  
ATOM  10505 2HE  LYS A 696     110.503 -65.037  87.260  1.00  1.60           H  
ATOM  10506 1HZ  LYS A 696     112.565 -64.813  86.061  1.00  1.60           H  
ATOM  10507 2HZ  LYS A 696     111.298 -64.864  84.999  1.00  1.60           H  
ATOM  10508 3HZ  LYS A 696     112.029 -63.422  85.329  1.00  1.60           H  
ATOM  10509  N   VAL A 697     107.398 -61.593  90.540  1.00  1.52           N  
ATOM  10510  CA  VAL A 697     108.166 -60.957  91.617  1.00  1.52           C  
ATOM  10511  C   VAL A 697     109.244 -61.872  92.210  1.00  1.52           C  
ATOM  10512  O   VAL A 697     108.934 -62.668  93.109  1.00  1.52           O  
ATOM  10513  CB  VAL A 697     107.290 -60.379  92.738  1.00  1.52           C  
ATOM  10514  CG1 VAL A 697     106.487 -59.192  92.191  1.00  1.52           C  
ATOM  10515  CG2 VAL A 697     106.418 -61.431  93.308  1.00  1.52           C  
ATOM  10516  H   VAL A 697     106.965 -62.508  90.702  1.00  1.52           H  
ATOM  10517  HA  VAL A 697     108.637 -60.080  91.189  1.00  1.52           H  
ATOM  10518  HB  VAL A 697     107.924 -60.011  93.528  1.00  1.52           H  
ATOM  10519 1HG1 VAL A 697     105.907 -58.772  92.975  1.00  1.52           H  
ATOM  10520 2HG1 VAL A 697     107.173 -58.440  91.807  1.00  1.52           H  
ATOM  10521 3HG1 VAL A 697     105.843 -59.500  91.397  1.00  1.52           H  
ATOM  10522 1HG2 VAL A 697     105.808 -61.018  94.110  1.00  1.52           H  
ATOM  10523 2HG2 VAL A 697     105.779 -61.831  92.540  1.00  1.52           H  
ATOM  10524 3HG2 VAL A 697     107.048 -62.219  93.701  1.00  1.52           H  
ATOM  10525  N   PRO A 698     110.453 -61.922  91.631  1.00  1.45           N  
ATOM  10526  CA  PRO A 698     111.559 -62.730  92.078  1.00  1.45           C  
ATOM  10527  C   PRO A 698     112.129 -62.121  93.341  1.00  1.45           C  
ATOM  10528  O   PRO A 698     112.177 -60.894  93.453  1.00  1.45           O  
ATOM  10529  CB  PRO A 698     112.519 -62.645  90.894  1.00  1.45           C  
ATOM  10530  CG  PRO A 698     112.244 -61.299  90.292  1.00  1.45           C  
ATOM  10531  CD  PRO A 698     110.789 -61.038  90.516  1.00  1.45           C  
ATOM  10532  HA  PRO A 698     111.224 -63.751  92.259  1.00  1.45           H  
ATOM  10533 1HB  PRO A 698     113.546 -62.753  91.235  1.00  1.45           H  
ATOM  10534 2HB  PRO A 698     112.328 -63.461  90.188  1.00  1.45           H  
ATOM  10535 1HG  PRO A 698     112.877 -60.539  90.773  1.00  1.45           H  
ATOM  10536 2HG  PRO A 698     112.508 -61.295  89.221  1.00  1.45           H  
ATOM  10537 1HD  PRO A 698     110.730 -60.009  90.816  1.00  1.45           H  
ATOM  10538 2HD  PRO A 698     110.206 -61.241  89.638  1.00  1.45           H  
ATOM  10539  N   LEU A 699     112.641 -62.941  94.236  1.00  1.41           N  
ATOM  10540  CA  LEU A 699     113.303 -62.405  95.411  1.00  1.41           C  
ATOM  10541  C   LEU A 699     114.298 -63.387  96.007  1.00  1.41           C  
ATOM  10542  O   LEU A 699     114.224 -64.594  95.777  1.00  1.41           O  
ATOM  10543  CB  LEU A 699     112.254 -62.016  96.451  1.00  1.41           C  
ATOM  10544  CG  LEU A 699     111.441 -63.142  96.972  1.00  1.41           C  
ATOM  10545  CD1 LEU A 699     112.114 -63.662  98.241  1.00  1.41           C  
ATOM  10546  CD2 LEU A 699     110.032 -62.680  97.200  1.00  1.41           C  
ATOM  10547  H   LEU A 699     112.523 -63.945  94.116  1.00  1.41           H  
ATOM  10548  HA  LEU A 699     113.843 -61.509  95.119  1.00  1.41           H  
ATOM  10549 1HB  LEU A 699     112.768 -61.566  97.300  1.00  1.41           H  
ATOM  10550 2HB  LEU A 699     111.583 -61.272  96.022  1.00  1.41           H  
ATOM  10551  HG  LEU A 699     111.432 -63.941  96.242  1.00  1.41           H  
ATOM  10552 1HD1 LEU A 699     111.580 -64.474  98.650  1.00  1.41           H  
ATOM  10553 2HD1 LEU A 699     113.119 -63.990  98.023  1.00  1.41           H  
ATOM  10554 3HD1 LEU A 699     112.144 -62.854  98.959  1.00  1.41           H  
ATOM  10555 1HD2 LEU A 699     109.429 -63.505  97.574  1.00  1.41           H  
ATOM  10556 2HD2 LEU A 699     110.036 -61.871  97.923  1.00  1.41           H  
ATOM  10557 3HD2 LEU A 699     109.610 -62.323  96.254  1.00  1.41           H  
ATOM  10558  N   GLN A 700     115.204 -62.864  96.805  1.00  1.38           N  
ATOM  10559  CA  GLN A 700     116.184 -63.664  97.523  1.00  1.38           C  
ATOM  10560  C   GLN A 700     116.085 -63.585  99.011  1.00  1.38           C  
ATOM  10561  O   GLN A 700     115.993 -62.500  99.584  1.00  1.38           O  
ATOM  10562  CB  GLN A 700     117.596 -63.253  97.152  1.00  1.38           C  
ATOM  10563  CG  GLN A 700     118.672 -63.908  97.923  1.00  1.38           C  
ATOM  10564  CD  GLN A 700     120.086 -63.600  97.365  1.00  1.38           C  
ATOM  10565  OE1 GLN A 700     120.763 -64.461  96.758  1.00  1.38           O  
ATOM  10566  NE2 GLN A 700     120.530 -62.362  97.554  1.00  1.38           N  
ATOM  10567  H   GLN A 700     115.198 -61.859  96.916  1.00  1.38           H  
ATOM  10568  HA  GLN A 700     116.039 -64.702  97.246  1.00  1.38           H  
ATOM  10569 1HB  GLN A 700     117.793 -63.506  96.161  1.00  1.38           H  
ATOM  10570 2HB  GLN A 700     117.707 -62.180  97.260  1.00  1.38           H  
ATOM  10571 1HG  GLN A 700     118.591 -63.457  98.894  1.00  1.38           H  
ATOM  10572 2HG  GLN A 700     118.539 -64.968  98.013  1.00  1.38           H  
ATOM  10573 1HE2 GLN A 700     121.423 -62.097  97.198  1.00  1.38           H  
ATOM  10574 2HE2 GLN A 700     119.956 -61.701  98.037  1.00  1.38           H  
ATOM  10575  N   GLN A 701     116.120 -64.746  99.647  1.00  1.38           N  
ATOM  10576  CA  GLN A 701     116.162 -64.796 101.087  1.00  1.38           C  
ATOM  10577  C   GLN A 701     117.575 -65.103 101.533  1.00  1.38           C  
ATOM  10578  O   GLN A 701     118.155 -66.131 101.135  1.00  1.38           O  
ATOM  10579  CB  GLN A 701     115.242 -65.873 101.631  1.00  1.38           C  
ATOM  10580  CG  GLN A 701     115.198 -65.911 103.135  1.00  1.38           C  
ATOM  10581  CD  GLN A 701     114.236 -66.929 103.627  1.00  1.38           C  
ATOM  10582  OE1 GLN A 701     114.100 -67.985 103.011  1.00  1.38           O  
ATOM  10583  NE2 GLN A 701     113.540 -66.621 104.706  1.00  1.38           N  
ATOM  10584  H   GLN A 701     116.133 -65.623  99.130  1.00  1.38           H  
ATOM  10585  HA  GLN A 701     115.874 -63.827 101.495  1.00  1.38           H  
ATOM  10586 1HB  GLN A 701     114.251 -65.745 101.234  1.00  1.38           H  
ATOM  10587 2HB  GLN A 701     115.595 -66.847 101.290  1.00  1.38           H  
ATOM  10588 1HG  GLN A 701     116.193 -66.140 103.524  1.00  1.38           H  
ATOM  10589 2HG  GLN A 701     114.872 -64.935 103.472  1.00  1.38           H  
ATOM  10590 1HE2 GLN A 701     112.828 -67.260 105.039  1.00  1.38           H  
ATOM  10591 2HE2 GLN A 701     113.673 -65.736 105.160  1.00  1.38           H  
ATOM  10592  N   ASN A 702     118.117 -64.207 102.352  1.00  1.44           N  
ATOM  10593  CA  ASN A 702     119.433 -64.383 102.948  1.00  1.44           C  
ATOM  10594  C   ASN A 702     119.323 -64.453 104.451  1.00  1.44           C  
ATOM  10595  O   ASN A 702     118.463 -63.794 105.050  1.00  1.44           O  
ATOM  10596  CB  ASN A 702     120.386 -63.265 102.622  1.00  1.44           C  
ATOM  10597  CG  ASN A 702     120.822 -63.196 101.249  1.00  1.44           C  
ATOM  10598  OD1 ASN A 702     120.331 -63.903 100.406  1.00  1.44           O  
ATOM  10599  ND2 ASN A 702     121.789 -62.382 100.989  1.00  1.44           N  
ATOM  10600  H   ASN A 702     117.577 -63.372 102.592  1.00  1.44           H  
ATOM  10601  HA  ASN A 702     119.852 -65.322 102.602  1.00  1.44           H  
ATOM  10602 1HB  ASN A 702     119.873 -62.356 102.852  1.00  1.44           H  
ATOM  10603 2HB  ASN A 702     121.261 -63.330 103.272  1.00  1.44           H  
ATOM  10604 1HD2 ASN A 702     122.154 -62.313 100.064  1.00  1.44           H  
ATOM  10605 2HD2 ASN A 702     122.183 -61.830 101.721  1.00  1.44           H  
ATOM  10606  N   PHE A 703     120.234 -65.179 105.079  1.00  1.57           N  
ATOM  10607  CA  PHE A 703     120.292 -65.140 106.535  1.00  1.57           C  
ATOM  10608  C   PHE A 703     121.450 -64.256 106.929  1.00  1.57           C  
ATOM  10609  O   PHE A 703     122.516 -64.307 106.311  1.00  1.57           O  
ATOM  10610  CB  PHE A 703     120.419 -66.521 107.162  1.00  1.57           C  
ATOM  10611  CG  PHE A 703     119.205 -67.351 107.000  1.00  1.57           C  
ATOM  10612  CD1 PHE A 703     117.979 -66.764 106.698  1.00  1.57           C  
ATOM  10613  CD2 PHE A 703     119.271 -68.722 107.104  1.00  1.57           C  
ATOM  10614  CE1 PHE A 703     116.869 -67.529 106.477  1.00  1.57           C  
ATOM  10615  CE2 PHE A 703     118.155 -69.475 106.876  1.00  1.57           C  
ATOM  10616  CZ  PHE A 703     116.959 -68.873 106.557  1.00  1.57           C  
ATOM  10617  H   PHE A 703     120.903 -65.724 104.529  1.00  1.57           H  
ATOM  10618  HA  PHE A 703     119.381 -64.696 106.925  1.00  1.57           H  
ATOM  10619 1HB  PHE A 703     121.239 -67.045 106.694  1.00  1.57           H  
ATOM  10620 2HB  PHE A 703     120.641 -66.425 108.218  1.00  1.57           H  
ATOM  10621  HD1 PHE A 703     117.912 -65.681 106.624  1.00  1.57           H  
ATOM  10622  HD2 PHE A 703     120.219 -69.203 107.336  1.00  1.57           H  
ATOM  10623  HE1 PHE A 703     115.919 -67.067 106.227  1.00  1.57           H  
ATOM  10624  HE2 PHE A 703     118.216 -70.547 106.928  1.00  1.57           H  
ATOM  10625  HZ  PHE A 703     116.089 -69.468 106.369  1.00  1.57           H  
ATOM  10626  N   LYS A 704     121.245 -63.421 107.933  1.00  1.79           N  
ATOM  10627  CA  LYS A 704     122.343 -62.562 108.390  1.00  1.79           C  
ATOM  10628  C   LYS A 704     123.066 -63.206 109.553  1.00  1.79           C  
ATOM  10629  O   LYS A 704     122.613 -63.091 110.699  1.00  1.79           O  
ATOM  10630  CB  LYS A 704     121.877 -61.154 108.803  1.00  1.79           C  
ATOM  10631  CG  LYS A 704     121.366 -60.242 107.685  1.00  1.79           C  
ATOM  10632  CD  LYS A 704     120.971 -58.826 108.239  1.00  1.79           C  
ATOM  10633  CE  LYS A 704     120.654 -57.788 107.121  1.00  1.79           C  
ATOM  10634  NZ  LYS A 704     120.360 -56.450 107.644  1.00  1.79           N  
ATOM  10635  H   LYS A 704     120.339 -63.448 108.407  1.00  1.79           H  
ATOM  10636  HA  LYS A 704     123.064 -62.450 107.580  1.00  1.79           H  
ATOM  10637 1HB  LYS A 704     121.071 -61.243 109.526  1.00  1.79           H  
ATOM  10638 2HB  LYS A 704     122.705 -60.634 109.294  1.00  1.79           H  
ATOM  10639 1HG  LYS A 704     122.113 -60.134 106.932  1.00  1.79           H  
ATOM  10640 2HG  LYS A 704     120.521 -60.706 107.240  1.00  1.79           H  
ATOM  10641 1HD  LYS A 704     120.087 -58.923 108.873  1.00  1.79           H  
ATOM  10642 2HD  LYS A 704     121.795 -58.438 108.838  1.00  1.79           H  
ATOM  10643 1HE  LYS A 704     121.500 -57.724 106.479  1.00  1.79           H  
ATOM  10644 2HE  LYS A 704     119.806 -58.080 106.564  1.00  1.79           H  
ATOM  10645 1HZ  LYS A 704     120.184 -55.817 106.879  1.00  1.79           H  
ATOM  10646 2HZ  LYS A 704     119.518 -56.493 108.207  1.00  1.79           H  
ATOM  10647 3HZ  LYS A 704     121.141 -56.124 108.192  1.00  1.79           H  
ATOM  10648  N   ILE A 705     124.197 -63.870 109.284  1.00  2.13           N  
ATOM  10649  CA  ILE A 705     124.847 -64.584 110.370  1.00  2.13           C  
ATOM  10650  C   ILE A 705     126.035 -63.800 110.885  1.00  2.13           C  
ATOM  10651  O   ILE A 705     126.987 -63.501 110.154  1.00  2.13           O  
ATOM  10652  CB  ILE A 705     125.366 -65.973 109.929  1.00  2.13           C  
ATOM  10653  CG1 ILE A 705     124.223 -66.860 109.461  1.00  2.13           C  
ATOM  10654  CG2 ILE A 705     126.077 -66.657 111.089  1.00  2.13           C  
ATOM  10655  CD1 ILE A 705     124.050 -66.904 107.959  1.00  2.13           C  
ATOM  10656  H   ILE A 705     124.586 -63.903 108.337  1.00  2.13           H  
ATOM  10657  HA  ILE A 705     124.142 -64.718 111.186  1.00  2.13           H  
ATOM  10658  HB  ILE A 705     126.059 -65.850 109.097  1.00  2.13           H  
ATOM  10659 1HG1 ILE A 705     124.389 -67.867 109.831  1.00  2.13           H  
ATOM  10660 2HG1 ILE A 705     123.302 -66.478 109.883  1.00  2.13           H  
ATOM  10661 1HG2 ILE A 705     126.441 -67.625 110.759  1.00  2.13           H  
ATOM  10662 2HG2 ILE A 705     126.921 -66.050 111.425  1.00  2.13           H  
ATOM  10663 3HG2 ILE A 705     125.385 -66.792 111.914  1.00  2.13           H  
ATOM  10664 1HD1 ILE A 705     123.217 -67.547 107.709  1.00  2.13           H  
ATOM  10665 2HD1 ILE A 705     123.868 -65.906 107.587  1.00  2.13           H  
ATOM  10666 3HD1 ILE A 705     124.954 -67.298 107.498  1.00  2.13           H  
ATOM  10667  N   GLU A 706     125.974 -63.465 112.162  1.00  2.61           N  
ATOM  10668  CA  GLU A 706     127.039 -62.726 112.797  1.00  2.61           C  
ATOM  10669  C   GLU A 706     127.987 -63.717 113.432  1.00  2.61           C  
ATOM  10670  O   GLU A 706     127.534 -64.756 113.899  1.00  2.61           O  
ATOM  10671  CB  GLU A 706     126.466 -61.805 113.864  1.00  2.61           C  
ATOM  10672  CG  GLU A 706     125.540 -60.756 113.343  1.00  2.61           C  
ATOM  10673  CD  GLU A 706     126.249 -59.651 112.586  1.00  2.61           C  
ATOM  10674  OE1 GLU A 706     127.164 -59.081 113.127  1.00  2.61           O  
ATOM  10675  OE2 GLU A 706     125.866 -59.371 111.478  1.00  2.61           O  
ATOM  10676  H   GLU A 706     125.162 -63.734 112.700  1.00  2.61           H  
ATOM  10677  HA  GLU A 706     127.544 -62.139 112.037  1.00  2.61           H  
ATOM  10678 1HB  GLU A 706     125.919 -62.398 114.597  1.00  2.61           H  
ATOM  10679 2HB  GLU A 706     127.277 -61.307 114.392  1.00  2.61           H  
ATOM  10680 1HG  GLU A 706     124.819 -61.230 112.675  1.00  2.61           H  
ATOM  10681 2HG  GLU A 706     125.001 -60.348 114.186  1.00  2.61           H  
ATOM  10682  N   PRO A 707     129.283 -63.437 113.505  1.00  3.21           N  
ATOM  10683  CA  PRO A 707     130.203 -64.257 114.218  1.00  3.21           C  
ATOM  10684  C   PRO A 707     129.932 -64.054 115.686  1.00  3.21           C  
ATOM  10685  O   PRO A 707     129.667 -62.929 116.112  1.00  3.21           O  
ATOM  10686  CB  PRO A 707     131.558 -63.688 113.797  1.00  3.21           C  
ATOM  10687  CG  PRO A 707     131.263 -62.243 113.459  1.00  3.21           C  
ATOM  10688  CD  PRO A 707     129.861 -62.263 112.877  1.00  3.21           C  
ATOM  10689  HA  PRO A 707     130.072 -65.299 113.920  1.00  3.21           H  
ATOM  10690 1HB  PRO A 707     132.287 -63.809 114.612  1.00  3.21           H  
ATOM  10691 2HB  PRO A 707     131.945 -64.245 112.934  1.00  3.21           H  
ATOM  10692 1HG  PRO A 707     131.338 -61.618 114.359  1.00  3.21           H  
ATOM  10693 2HG  PRO A 707     132.007 -61.866 112.743  1.00  3.21           H  
ATOM  10694 1HD  PRO A 707     129.330 -61.336 113.145  1.00  3.21           H  
ATOM  10695 2HD  PRO A 707     129.921 -62.422 111.815  1.00  3.21           H  
ATOM  10696  N   THR A 708     130.102 -65.095 116.462  1.00  3.90           N  
ATOM  10697  CA  THR A 708     130.036 -64.973 117.893  1.00  3.90           C  
ATOM  10698  C   THR A 708     131.220 -65.774 118.418  1.00  3.90           C  
ATOM  10699  O   THR A 708     131.345 -66.955 118.085  1.00  3.90           O  
ATOM  10700  CB  THR A 708     128.760 -65.577 118.506  1.00  3.90           C  
ATOM  10701  OG1 THR A 708     127.554 -65.064 117.931  1.00  3.90           O  
ATOM  10702  CG2 THR A 708     128.757 -65.152 119.866  1.00  3.90           C  
ATOM  10703  H   THR A 708     130.291 -65.988 116.045  1.00  3.90           H  
ATOM  10704  HA  THR A 708     130.146 -63.931 118.190  1.00  3.90           H  
ATOM  10705  HB  THR A 708     128.776 -66.662 118.463  1.00  3.90           H  
ATOM  10706  HG1 THR A 708     126.778 -65.464 118.431  1.00  3.90           H  
ATOM  10707 1HG2 THR A 708     127.901 -65.561 120.336  1.00  3.90           H  
ATOM  10708 2HG2 THR A 708     129.617 -65.485 120.355  1.00  3.90           H  
ATOM  10709 3HG2 THR A 708     128.728 -64.069 119.903  1.00  3.90           H  
ATOM  10710  N   ASP A 709     132.034 -65.196 119.301  1.00  4.58           N  
ATOM  10711  CA  ASP A 709     133.200 -65.904 119.858  1.00  4.58           C  
ATOM  10712  C   ASP A 709     132.801 -67.190 120.562  1.00  4.58           C  
ATOM  10713  O   ASP A 709     133.525 -68.187 120.586  1.00  4.58           O  
ATOM  10714  CB  ASP A 709     133.888 -65.052 120.930  1.00  4.58           C  
ATOM  10715  CG  ASP A 709     134.633 -63.836 120.427  1.00  4.58           C  
ATOM  10716  OD1 ASP A 709     134.860 -63.727 119.243  1.00  4.58           O  
ATOM  10717  OD2 ASP A 709     134.974 -63.002 121.259  1.00  4.58           O  
ATOM  10718  H   ASP A 709     131.865 -64.233 119.556  1.00  4.58           H  
ATOM  10719  HA  ASP A 709     133.890 -66.140 119.047  1.00  4.58           H  
ATOM  10720 1HB  ASP A 709     133.138 -64.725 121.658  1.00  4.58           H  
ATOM  10721 2HB  ASP A 709     134.595 -65.683 121.470  1.00  4.58           H  
ATOM  10722  N   THR A 710     131.638 -67.135 121.153  1.00  5.15           N  
ATOM  10723  CA  THR A 710     131.103 -68.177 121.975  1.00  5.15           C  
ATOM  10724  C   THR A 710     130.660 -69.443 121.276  1.00  5.15           C  
ATOM  10725  O   THR A 710     130.666 -70.513 121.884  1.00  5.15           O  
ATOM  10726  CB  THR A 710     129.849 -67.644 122.639  1.00  5.15           C  
ATOM  10727  OG1 THR A 710     128.912 -67.370 121.657  1.00  5.15           O  
ATOM  10728  CG2 THR A 710     130.139 -66.349 123.377  1.00  5.15           C  
ATOM  10729  H   THR A 710     131.102 -66.288 121.050  1.00  5.15           H  
ATOM  10730  HA  THR A 710     131.853 -68.439 122.716  1.00  5.15           H  
ATOM  10731  HB  THR A 710     129.450 -68.397 123.267  1.00  5.15           H  
ATOM  10732  HG1 THR A 710     128.668 -68.196 121.227  1.00  5.15           H  
ATOM  10733 1HG2 THR A 710     129.218 -65.986 123.813  1.00  5.15           H  
ATOM  10734 2HG2 THR A 710     130.877 -66.515 124.157  1.00  5.15           H  
ATOM  10735 3HG2 THR A 710     130.525 -65.613 122.680  1.00  5.15           H  
ATOM  10736  N   PHE A 711     130.291 -69.388 119.998  1.00  5.54           N  
ATOM  10737  CA  PHE A 711     129.671 -70.612 119.474  1.00  5.54           C  
ATOM  10738  C   PHE A 711     130.698 -71.544 118.915  1.00  5.54           C  
ATOM  10739  O   PHE A 711     130.706 -71.818 117.719  1.00  5.54           O  
ATOM  10740  CB  PHE A 711     128.616 -70.303 118.417  1.00  5.54           C  
ATOM  10741  CG  PHE A 711     127.567 -71.398 118.220  1.00  5.54           C  
ATOM  10742  CD1 PHE A 711     127.439 -72.426 119.147  1.00  5.54           C  
ATOM  10743  CD2 PHE A 711     126.678 -71.373 117.144  1.00  5.54           C  
ATOM  10744  CE1 PHE A 711     126.464 -73.403 119.009  1.00  5.54           C  
ATOM  10745  CE2 PHE A 711     125.701 -72.342 116.999  1.00  5.54           C  
ATOM  10746  CZ  PHE A 711     125.593 -73.363 117.934  1.00  5.54           C  
ATOM  10747  H   PHE A 711     130.410 -68.541 119.440  1.00  5.54           H  
ATOM  10748  HA  PHE A 711     129.181 -71.125 120.295  1.00  5.54           H  
ATOM  10749 1HB  PHE A 711     128.106 -69.379 118.680  1.00  5.54           H  
ATOM  10750 2HB  PHE A 711     129.114 -70.146 117.471  1.00  5.54           H  
ATOM  10751  HD1 PHE A 711     128.117 -72.459 119.996  1.00  5.54           H  
ATOM  10752  HD2 PHE A 711     126.751 -70.581 116.423  1.00  5.54           H  
ATOM  10753  HE1 PHE A 711     126.380 -74.198 119.752  1.00  5.54           H  
ATOM  10754  HE2 PHE A 711     125.012 -72.296 116.162  1.00  5.54           H  
ATOM  10755  HZ  PHE A 711     124.819 -74.123 117.830  1.00  5.54           H  
ATOM  10756  N   TYR A 712     131.562 -72.065 119.764  1.00  5.75           N  
ATOM  10757  CA  TYR A 712     132.633 -72.923 119.288  1.00  5.75           C  
ATOM  10758  C   TYR A 712     133.365 -72.198 118.160  1.00  5.75           C  
ATOM  10759  O   TYR A 712     133.457 -72.710 117.037  1.00  5.75           O  
ATOM  10760  CB  TYR A 712     132.066 -74.268 118.840  1.00  5.75           C  
ATOM  10761  CG  TYR A 712     131.291 -74.905 119.938  1.00  5.75           C  
ATOM  10762  CD1 TYR A 712     129.927 -75.037 119.839  1.00  5.75           C  
ATOM  10763  CD2 TYR A 712     131.946 -75.319 121.066  1.00  5.75           C  
ATOM  10764  CE1 TYR A 712     129.226 -75.599 120.872  1.00  5.75           C  
ATOM  10765  CE2 TYR A 712     131.258 -75.888 122.096  1.00  5.75           C  
ATOM  10766  CZ  TYR A 712     129.912 -76.035 122.021  1.00  5.75           C  
ATOM  10767  OH  TYR A 712     129.233 -76.601 123.073  1.00  5.75           O  
ATOM  10768  H   TYR A 712     131.460 -71.808 120.748  1.00  5.75           H  
ATOM  10769  HA  TYR A 712     133.339 -73.088 120.100  1.00  5.75           H  
ATOM  10770 1HB  TYR A 712     131.418 -74.158 117.972  1.00  5.75           H  
ATOM  10771 2HB  TYR A 712     132.881 -74.937 118.561  1.00  5.75           H  
ATOM  10772  HD1 TYR A 712     129.408 -74.692 118.943  1.00  5.75           H  
ATOM  10773  HD2 TYR A 712     133.024 -75.191 121.138  1.00  5.75           H  
ATOM  10774  HE1 TYR A 712     128.153 -75.691 120.788  1.00  5.75           H  
ATOM  10775  HE2 TYR A 712     131.779 -76.211 122.966  1.00  5.75           H  
ATOM  10776  HH  TYR A 712     128.293 -76.497 122.938  1.00  5.75           H  
ATOM  10777  N   GLN A 713     133.934 -71.021 118.483  1.00  5.88           N  
ATOM  10778  CA  GLN A 713     134.550 -70.038 117.568  1.00  5.88           C  
ATOM  10779  C   GLN A 713     135.171 -70.530 116.269  1.00  5.88           C  
ATOM  10780  O   GLN A 713     135.215 -69.777 115.297  1.00  5.88           O  
ATOM  10781  CB  GLN A 713     135.660 -69.260 118.278  1.00  5.88           C  
ATOM  10782  CG  GLN A 713     136.284 -68.166 117.420  1.00  5.88           C  
ATOM  10783  CD  GLN A 713     137.331 -67.340 118.165  1.00  5.88           C  
ATOM  10784  OE1 GLN A 713     138.293 -67.865 118.741  1.00  5.88           O  
ATOM  10785  NE2 GLN A 713     137.136 -66.026 118.159  1.00  5.88           N  
ATOM  10786  H   GLN A 713     133.852 -70.728 119.453  1.00  5.88           H  
ATOM  10787  HA  GLN A 713     133.760 -69.327 117.300  1.00  5.88           H  
ATOM  10788 1HB  GLN A 713     135.292 -68.805 119.173  1.00  5.88           H  
ATOM  10789 2HB  GLN A 713     136.453 -69.946 118.570  1.00  5.88           H  
ATOM  10790 1HG  GLN A 713     136.765 -68.630 116.558  1.00  5.88           H  
ATOM  10791 2HG  GLN A 713     135.493 -67.492 117.088  1.00  5.88           H  
ATOM  10792 1HE2 GLN A 713     137.768 -65.416 118.637  1.00  5.88           H  
ATOM  10793 2HE2 GLN A 713     136.338 -65.638 117.687  1.00  5.88           H  
ATOM  10794  N   SER A 714     135.657 -71.766 116.208  1.00  6.04           N  
ATOM  10795  CA  SER A 714     136.269 -72.242 114.973  1.00  6.04           C  
ATOM  10796  C   SER A 714     135.244 -72.194 113.830  1.00  6.04           C  
ATOM  10797  O   SER A 714     135.607 -72.028 112.667  1.00  6.04           O  
ATOM  10798  CB  SER A 714     136.793 -73.658 115.153  1.00  6.04           C  
ATOM  10799  OG  SER A 714     135.747 -74.583 115.328  1.00  6.04           O  
ATOM  10800  H   SER A 714     135.569 -72.377 117.006  1.00  6.04           H  
ATOM  10801  HA  SER A 714     137.107 -71.592 114.731  1.00  6.04           H  
ATOM  10802 1HB  SER A 714     137.391 -73.938 114.287  1.00  6.04           H  
ATOM  10803 2HB  SER A 714     137.447 -73.686 116.022  1.00  6.04           H  
ATOM  10804  HG  SER A 714     135.137 -74.185 115.964  1.00  6.04           H  
ATOM  10805  N   VAL A 715     133.958 -72.250 114.179  1.00  6.30           N  
ATOM  10806  CA  VAL A 715     132.835 -72.178 113.251  1.00  6.30           C  
ATOM  10807  C   VAL A 715     132.787 -70.891 112.420  1.00  6.30           C  
ATOM  10808  O   VAL A 715     132.112 -70.835 111.394  1.00  6.30           O  
ATOM  10809  CB  VAL A 715     131.502 -72.356 113.998  1.00  6.30           C  
ATOM  10810  CG1 VAL A 715     131.229 -71.169 114.860  1.00  6.30           C  
ATOM  10811  CG2 VAL A 715     130.370 -72.493 112.986  1.00  6.30           C  
ATOM  10812  H   VAL A 715     133.754 -72.361 115.175  1.00  6.30           H  
ATOM  10813  HA  VAL A 715     132.949 -73.020 112.565  1.00  6.30           H  
ATOM  10814  HB  VAL A 715     131.557 -73.233 114.643  1.00  6.30           H  
ATOM  10815 1HG1 VAL A 715     130.285 -71.307 115.376  1.00  6.30           H  
ATOM  10816 2HG1 VAL A 715     132.029 -71.052 115.591  1.00  6.30           H  
ATOM  10817 3HG1 VAL A 715     131.172 -70.318 114.262  1.00  6.30           H  
ATOM  10818 1HG2 VAL A 715     129.430 -72.612 113.520  1.00  6.30           H  
ATOM  10819 2HG2 VAL A 715     130.325 -71.596 112.362  1.00  6.30           H  
ATOM  10820 3HG2 VAL A 715     130.542 -73.365 112.359  1.00  6.30           H  
ATOM  10821  N   TRP A 716     133.349 -69.811 112.954  1.00  6.74           N  
ATOM  10822  CA  TRP A 716     133.377 -68.521 112.287  1.00  6.74           C  
ATOM  10823  C   TRP A 716     134.797 -67.988 112.116  1.00  6.74           C  
ATOM  10824  O   TRP A 716     135.020 -66.775 112.080  1.00  6.74           O  
ATOM  10825  CB  TRP A 716     132.437 -67.579 113.015  1.00  6.74           C  
ATOM  10826  CG  TRP A 716     130.988 -67.923 112.716  1.00  6.74           C  
ATOM  10827  CD1 TRP A 716     130.481 -68.246 111.493  1.00  6.74           C  
ATOM  10828  CD2 TRP A 716     129.893 -68.059 113.638  1.00  6.74           C  
ATOM  10829  NE1 TRP A 716     129.154 -68.522 111.591  1.00  6.74           N  
ATOM  10830  CE2 TRP A 716     128.776 -68.411 112.898  1.00  6.74           C  
ATOM  10831  CE3 TRP A 716     129.777 -67.924 115.000  1.00  6.74           C  
ATOM  10832  CZ2 TRP A 716     127.554 -68.603 113.487  1.00  6.74           C  
ATOM  10833  CZ3 TRP A 716     128.552 -68.117 115.576  1.00  6.74           C  
ATOM  10834  CH2 TRP A 716     127.480 -68.445 114.836  1.00  6.74           C  
ATOM  10835  H   TRP A 716     133.871 -69.903 113.827  1.00  6.74           H  
ATOM  10836  HA  TRP A 716     132.971 -68.657 111.286  1.00  6.74           H  
ATOM  10837 1HB  TRP A 716     132.605 -67.642 114.091  1.00  6.74           H  
ATOM  10838 2HB  TRP A 716     132.627 -66.557 112.703  1.00  6.74           H  
ATOM  10839  HD1 TRP A 716     131.057 -68.271 110.568  1.00  6.74           H  
ATOM  10840  HE1 TRP A 716     128.563 -68.783 110.817  1.00  6.74           H  
ATOM  10841  HE3 TRP A 716     130.645 -67.672 115.603  1.00  6.74           H  
ATOM  10842  HZ2 TRP A 716     126.669 -68.874 112.923  1.00  6.74           H  
ATOM  10843  HZ3 TRP A 716     128.465 -68.000 116.645  1.00  6.74           H  
ATOM  10844  HH2 TRP A 716     126.548 -68.594 115.324  1.00  6.74           H  
ATOM  10845  N   GLN A 717     135.757 -68.904 112.049  1.00  7.37           N  
ATOM  10846  CA  GLN A 717     137.167 -68.565 111.935  1.00  7.37           C  
ATOM  10847  C   GLN A 717     137.516 -67.815 110.634  1.00  7.37           C  
ATOM  10848  O   GLN A 717     136.970 -68.129 109.579  1.00  7.37           O  
ATOM  10849  CB  GLN A 717     137.962 -69.873 112.026  1.00  7.37           C  
ATOM  10850  CG  GLN A 717     139.462 -69.780 111.974  1.00  7.37           C  
ATOM  10851  CD  GLN A 717     140.123 -71.133 112.226  1.00  7.37           C  
ATOM  10852  OE1 GLN A 717     140.658 -71.375 113.319  1.00  7.37           O  
ATOM  10853  NE2 GLN A 717     140.075 -72.028 111.238  1.00  7.37           N  
ATOM  10854  H   GLN A 717     135.511 -69.901 112.083  1.00  7.37           H  
ATOM  10855  HA  GLN A 717     137.400 -67.961 112.803  1.00  7.37           H  
ATOM  10856 1HB  GLN A 717     137.716 -70.355 112.951  1.00  7.37           H  
ATOM  10857 2HB  GLN A 717     137.635 -70.542 111.228  1.00  7.37           H  
ATOM  10858 1HG  GLN A 717     139.753 -69.444 110.982  1.00  7.37           H  
ATOM  10859 2HG  GLN A 717     139.811 -69.087 112.726  1.00  7.37           H  
ATOM  10860 1HE2 GLN A 717     140.480 -72.931 111.356  1.00  7.37           H  
ATOM  10861 2HE2 GLN A 717     139.604 -71.790 110.357  1.00  7.37           H  
ATOM  10862  N   PRO A 718     138.323 -66.730 110.688  1.00  8.19           N  
ATOM  10863  CA  PRO A 718     138.816 -66.020 109.523  1.00  8.19           C  
ATOM  10864  C   PRO A 718     139.864 -66.909 108.853  1.00  8.19           C  
ATOM  10865  O   PRO A 718     140.588 -67.597 109.564  1.00  8.19           O  
ATOM  10866  CB  PRO A 718     139.403 -64.738 110.129  1.00  8.19           C  
ATOM  10867  CG  PRO A 718     139.767 -65.127 111.550  1.00  8.19           C  
ATOM  10868  CD  PRO A 718     138.720 -66.131 111.975  1.00  8.19           C  
ATOM  10869  HA  PRO A 718     137.955 -65.801 108.882  1.00  8.19           H  
ATOM  10870 1HB  PRO A 718     140.268 -64.407 109.542  1.00  8.19           H  
ATOM  10871 2HB  PRO A 718     138.658 -63.924 110.085  1.00  8.19           H  
ATOM  10872 1HG  PRO A 718     140.763 -65.571 111.586  1.00  8.19           H  
ATOM  10873 2HG  PRO A 718     139.788 -64.236 112.196  1.00  8.19           H  
ATOM  10874 1HD  PRO A 718     139.217 -66.846 112.632  1.00  8.19           H  
ATOM  10875 2HD  PRO A 718     137.855 -65.636 112.455  1.00  8.19           H  
ATOM  10876  N   PRO A 719     140.080 -66.809 107.533  1.00  9.14           N  
ATOM  10877  CA  PRO A 719     141.060 -67.591 106.775  1.00  9.14           C  
ATOM  10878  C   PRO A 719     142.473 -67.635 107.358  1.00  9.14           C  
ATOM  10879  O   PRO A 719     143.148 -68.665 107.274  1.00  9.14           O  
ATOM  10880  CB  PRO A 719     141.074 -66.819 105.445  1.00  9.14           C  
ATOM  10881  CG  PRO A 719     139.667 -66.278 105.316  1.00  9.14           C  
ATOM  10882  CD  PRO A 719     139.278 -65.874 106.711  1.00  9.14           C  
ATOM  10883  HA  PRO A 719     140.684 -68.605 106.648  1.00  9.14           H  
ATOM  10884 1HB  PRO A 719     141.849 -66.043 105.453  1.00  9.14           H  
ATOM  10885 2HB  PRO A 719     141.324 -67.518 104.631  1.00  9.14           H  
ATOM  10886 1HG  PRO A 719     139.645 -65.435 104.607  1.00  9.14           H  
ATOM  10887 2HG  PRO A 719     139.006 -67.054 104.905  1.00  9.14           H  
ATOM  10888 1HD  PRO A 719     139.540 -64.828 106.925  1.00  9.14           H  
ATOM  10889 2HD  PRO A 719     138.204 -66.077 106.802  1.00  9.14           H  
ATOM  10890  N   ALA A 720     142.928 -66.534 107.938  1.00 10.03           N  
ATOM  10891  CA  ALA A 720     144.248 -66.478 108.547  1.00 10.03           C  
ATOM  10892  C   ALA A 720     144.341 -65.281 109.466  1.00 10.03           C  
ATOM  10893  O   ALA A 720     145.299 -64.515 109.382  1.00 10.03           O  
ATOM  10894  CB  ALA A 720     145.325 -66.399 107.478  1.00 10.03           C  
ATOM  10895  H   ALA A 720     142.345 -65.716 107.972  1.00 10.03           H  
ATOM  10896  HA  ALA A 720     144.390 -67.379 109.145  1.00 10.03           H  
ATOM  10897 1HB  ALA A 720     146.305 -66.369 107.953  1.00 10.03           H  
ATOM  10898 2HB  ALA A 720     145.268 -67.273 106.827  1.00 10.03           H  
ATOM  10899 3HB  ALA A 720     145.180 -65.499 106.888  1.00 10.03           H  
ATOM  10900  N   SER A 721     143.320 -65.068 110.293  1.00 10.58           N  
ATOM  10901  CA  SER A 721     143.273 -63.878 111.157  1.00 10.58           C  
ATOM  10902  C   SER A 721     143.538 -62.612 110.331  1.00 10.58           C  
ATOM  10903  O   SER A 721     144.245 -61.701 110.762  1.00 10.58           O  
ATOM  10904  CB  SER A 721     144.277 -63.999 112.286  1.00 10.58           C  
ATOM  10905  OG  SER A 721     144.000 -65.120 113.088  1.00 10.58           O  
ATOM  10906  H   SER A 721     142.573 -65.752 110.330  1.00 10.58           H  
ATOM  10907  HA  SER A 721     142.281 -63.789 111.591  1.00 10.58           H  
ATOM  10908 1HB  SER A 721     145.285 -64.074 111.884  1.00 10.58           H  
ATOM  10909 2HB  SER A 721     144.240 -63.098 112.896  1.00 10.58           H  
ATOM  10910  HG  SER A 721     144.716 -65.171 113.727  1.00 10.58           H  
ATOM  10911  N   SER A 722     142.950 -62.579 109.136  1.00 10.57           N  
ATOM  10912  CA  SER A 722     143.113 -61.498 108.184  1.00 10.57           C  
ATOM  10913  C   SER A 722     142.542 -60.190 108.665  1.00 10.57           C  
ATOM  10914  O   SER A 722     141.515 -60.147 109.339  1.00 10.57           O  
ATOM  10915  CB  SER A 722     142.473 -61.828 106.850  1.00 10.57           C  
ATOM  10916  OG  SER A 722     142.613 -60.734 105.942  1.00 10.57           O  
ATOM  10917  H   SER A 722     142.381 -63.365 108.882  1.00 10.57           H  
ATOM  10918  HA  SER A 722     144.184 -61.357 108.023  1.00 10.57           H  
ATOM  10919 1HB  SER A 722     142.932 -62.721 106.429  1.00 10.57           H  
ATOM  10920 2HB  SER A 722     141.414 -62.040 107.001  1.00 10.57           H  
ATOM  10921  HG  SER A 722     142.036 -60.944 105.196  1.00 10.57           H  
ATOM  10922  N   VAL A 723     143.192 -59.117 108.247  1.00  9.97           N  
ATOM  10923  CA  VAL A 723     142.714 -57.767 108.484  1.00  9.97           C  
ATOM  10924  C   VAL A 723     141.346 -57.599 107.840  1.00  9.97           C  
ATOM  10925  O   VAL A 723     140.457 -56.928 108.373  1.00  9.97           O  
ATOM  10926  CB  VAL A 723     143.680 -56.740 107.882  1.00  9.97           C  
ATOM  10927  CG1 VAL A 723     143.068 -55.352 107.948  1.00  9.97           C  
ATOM  10928  CG2 VAL A 723     144.992 -56.792 108.635  1.00  9.97           C  
ATOM  10929  H   VAL A 723     144.042 -59.250 107.720  1.00  9.97           H  
ATOM  10930  HA  VAL A 723     142.630 -57.604 109.560  1.00  9.97           H  
ATOM  10931  HB  VAL A 723     143.848 -56.975 106.830  1.00  9.97           H  
ATOM  10932 1HG1 VAL A 723     143.754 -54.630 107.507  1.00  9.97           H  
ATOM  10933 2HG1 VAL A 723     142.127 -55.346 107.390  1.00  9.97           H  
ATOM  10934 3HG1 VAL A 723     142.879 -55.086 108.987  1.00  9.97           H  
ATOM  10935 1HG2 VAL A 723     145.689 -56.071 108.206  1.00  9.97           H  
ATOM  10936 2HG2 VAL A 723     144.817 -56.550 109.684  1.00  9.97           H  
ATOM  10937 3HG2 VAL A 723     145.412 -57.795 108.558  1.00  9.97           H  
ATOM  10938  N   GLU A 724     141.179 -58.199 106.663  1.00  8.82           N  
ATOM  10939  CA  GLU A 724     139.947 -58.078 105.900  1.00  8.82           C  
ATOM  10940  C   GLU A 724     138.928 -59.081 106.419  1.00  8.82           C  
ATOM  10941  O   GLU A 724     138.578 -60.052 105.744  1.00  8.82           O  
ATOM  10942  CB  GLU A 724     140.219 -58.302 104.412  1.00  8.82           C  
ATOM  10943  CG  GLU A 724     141.151 -57.257 103.783  1.00  8.82           C  
ATOM  10944  CD  GLU A 724     140.541 -55.877 103.658  1.00  8.82           C  
ATOM  10945  OE1 GLU A 724     139.365 -55.733 103.890  1.00  8.82           O  
ATOM  10946  OE2 GLU A 724     141.265 -54.966 103.337  1.00  8.82           O  
ATOM  10947  H   GLU A 724     141.906 -58.821 106.323  1.00  8.82           H  
ATOM  10948  HA  GLU A 724     139.542 -57.076 106.039  1.00  8.82           H  
ATOM  10949 1HB  GLU A 724     140.664 -59.285 104.267  1.00  8.82           H  
ATOM  10950 2HB  GLU A 724     139.275 -58.284 103.864  1.00  8.82           H  
ATOM  10951 1HG  GLU A 724     142.050 -57.185 104.397  1.00  8.82           H  
ATOM  10952 2HG  GLU A 724     141.449 -57.606 102.795  1.00  8.82           H  
ATOM  10953  N   SER A 725     138.491 -58.843 107.645  1.00  7.35           N  
ATOM  10954  CA  SER A 725     137.555 -59.711 108.328  1.00  7.35           C  
ATOM  10955  C   SER A 725     136.266 -59.795 107.561  1.00  7.35           C  
ATOM  10956  O   SER A 725     135.798 -58.804 107.004  1.00  7.35           O  
ATOM  10957  CB  SER A 725     137.266 -59.223 109.728  1.00  7.35           C  
ATOM  10958  OG  SER A 725     136.260 -60.015 110.342  1.00  7.35           O  
ATOM  10959  H   SER A 725     138.871 -58.017 108.108  1.00  7.35           H  
ATOM  10960  HA  SER A 725     137.990 -60.710 108.387  1.00  7.35           H  
ATOM  10961 1HB  SER A 725     138.183 -59.271 110.316  1.00  7.35           H  
ATOM  10962 2HB  SER A 725     136.951 -58.182 109.698  1.00  7.35           H  
ATOM  10963  HG  SER A 725     136.320 -59.820 111.286  1.00  7.35           H  
ATOM  10964  N   THR A 726     135.669 -60.973 107.583  1.00  5.83           N  
ATOM  10965  CA  THR A 726     134.402 -61.189 106.918  1.00  5.83           C  
ATOM  10966  C   THR A 726     133.254 -60.645 107.753  1.00  5.83           C  
ATOM  10967  O   THR A 726     132.137 -60.529 107.262  1.00  5.83           O  
ATOM  10968  CB  THR A 726     134.171 -62.686 106.675  1.00  5.83           C  
ATOM  10969  OG1 THR A 726     134.136 -63.366 107.931  1.00  5.83           O  
ATOM  10970  CG2 THR A 726     135.275 -63.268 105.813  1.00  5.83           C  
ATOM  10971  H   THR A 726     136.112 -61.737 108.068  1.00  5.83           H  
ATOM  10972  HA  THR A 726     134.409 -60.662 105.962  1.00  5.83           H  
ATOM  10973  HB  THR A 726     133.233 -62.815 106.192  1.00  5.83           H  
ATOM  10974  HG1 THR A 726     133.425 -62.979 108.477  1.00  5.83           H  
ATOM  10975 1HG2 THR A 726     135.087 -64.330 105.649  1.00  5.83           H  
ATOM  10976 2HG2 THR A 726     135.297 -62.750 104.856  1.00  5.83           H  
ATOM  10977 3HG2 THR A 726     136.234 -63.140 106.316  1.00  5.83           H  
ATOM  10978  N   ALA A 727     133.532 -60.315 109.023  1.00  4.49           N  
ATOM  10979  CA  ALA A 727     132.509 -59.830 109.939  1.00  4.49           C  
ATOM  10980  C   ALA A 727     131.269 -60.704 109.819  1.00  4.49           C  
ATOM  10981  O   ALA A 727     131.387 -61.933 109.806  1.00  4.49           O  
ATOM  10982  CB  ALA A 727     132.196 -58.373 109.640  1.00  4.49           C  
ATOM  10983  H   ALA A 727     134.491 -60.381 109.361  1.00  4.49           H  
ATOM  10984  HA  ALA A 727     132.891 -59.914 110.956  1.00  4.49           H  
ATOM  10985 1HB  ALA A 727     131.454 -57.997 110.339  1.00  4.49           H  
ATOM  10986 2HB  ALA A 727     133.109 -57.785 109.740  1.00  4.49           H  
ATOM  10987 3HB  ALA A 727     131.817 -58.280 108.618  1.00  4.49           H  
ATOM  10988  N   GLY A 728     130.088 -60.086 109.727  1.00  3.43           N  
ATOM  10989  CA  GLY A 728     128.877 -60.856 109.484  1.00  3.43           C  
ATOM  10990  C   GLY A 728     128.768 -61.130 108.002  1.00  3.43           C  
ATOM  10991  O   GLY A 728     129.165 -60.301 107.186  1.00  3.43           O  
ATOM  10992  H   GLY A 728     130.025 -59.083 109.776  1.00  3.43           H  
ATOM  10993 1HA  GLY A 728     128.903 -61.796 110.017  1.00  3.43           H  
ATOM  10994 2HA  GLY A 728     128.002 -60.309 109.834  1.00  3.43           H  
ATOM  10995  N   LEU A 729     128.193 -62.270 107.656  1.00  2.66           N  
ATOM  10996  CA  LEU A 729     127.991 -62.616 106.256  1.00  2.66           C  
ATOM  10997  C   LEU A 729     126.541 -62.891 105.947  1.00  2.66           C  
ATOM  10998  O   LEU A 729     125.873 -63.649 106.663  1.00  2.66           O  
ATOM  10999  CB  LEU A 729     128.846 -63.831 105.858  1.00  2.66           C  
ATOM  11000  CG  LEU A 729     130.365 -63.629 105.805  1.00  2.66           C  
ATOM  11001  CD1 LEU A 729     131.046 -64.978 105.547  1.00  2.66           C  
ATOM  11002  CD2 LEU A 729     130.682 -62.641 104.668  1.00  2.66           C  
ATOM  11003  H   LEU A 729     127.873 -62.892 108.400  1.00  2.66           H  
ATOM  11004  HA  LEU A 729     128.305 -61.769 105.645  1.00  2.66           H  
ATOM  11005 1HB  LEU A 729     128.652 -64.627 106.575  1.00  2.66           H  
ATOM  11006 2HB  LEU A 729     128.529 -64.171 104.899  1.00  2.66           H  
ATOM  11007  HG  LEU A 729     130.729 -63.229 106.759  1.00  2.66           H  
ATOM  11008 1HD1 LEU A 729     132.125 -64.846 105.499  1.00  2.66           H  
ATOM  11009 2HD1 LEU A 729     130.804 -65.667 106.356  1.00  2.66           H  
ATOM  11010 3HD1 LEU A 729     130.691 -65.388 104.600  1.00  2.66           H  
ATOM  11011 1HD2 LEU A 729     131.745 -62.484 104.599  1.00  2.66           H  
ATOM  11012 2HD2 LEU A 729     130.319 -63.044 103.722  1.00  2.66           H  
ATOM  11013 3HD2 LEU A 729     130.188 -61.686 104.874  1.00  2.66           H  
ATOM  11014  N   HIS A 730     126.053 -62.302 104.859  1.00  2.13           N  
ATOM  11015  CA  HIS A 730     124.684 -62.528 104.465  1.00  2.13           C  
ATOM  11016  C   HIS A 730     124.679 -63.678 103.470  1.00  2.13           C  
ATOM  11017  O   HIS A 730     125.142 -63.530 102.339  1.00  2.13           O  
ATOM  11018  CB  HIS A 730     124.141 -61.250 103.866  1.00  2.13           C  
ATOM  11019  CG  HIS A 730     124.221 -60.075 104.854  1.00  2.13           C  
ATOM  11020  ND1 HIS A 730     123.789 -58.814 104.544  1.00  2.13           N  
ATOM  11021  CD2 HIS A 730     124.708 -59.994 106.119  1.00  2.13           C  
ATOM  11022  CE1 HIS A 730     124.009 -58.012 105.558  1.00  2.13           C  
ATOM  11023  NE2 HIS A 730     124.555 -58.702 106.527  1.00  2.13           N  
ATOM  11024  H   HIS A 730     126.608 -61.650 104.301  1.00  2.13           H  
ATOM  11025  HA  HIS A 730     124.081 -62.801 105.322  1.00  2.13           H  
ATOM  11026 1HB  HIS A 730     124.691 -61.004 102.959  1.00  2.13           H  
ATOM  11027 2HB  HIS A 730     123.120 -61.416 103.582  1.00  2.13           H  
ATOM  11028  HD1 HIS A 730     123.404 -58.514 103.673  1.00  2.13           H  
ATOM  11029  HD2 HIS A 730     125.150 -60.711 106.803  1.00  2.13           H  
ATOM  11030  HE1 HIS A 730     123.728 -56.974 105.498  1.00  2.13           H  
ATOM  11031  N   LEU A 731     124.227 -64.842 103.924  1.00  1.79           N  
ATOM  11032  CA  LEU A 731     124.332 -66.072 103.141  1.00  1.79           C  
ATOM  11033  C   LEU A 731     123.048 -66.356 102.390  1.00  1.79           C  
ATOM  11034  O   LEU A 731     121.995 -66.412 103.029  1.00  1.79           O  
ATOM  11035  CB  LEU A 731     124.602 -67.247 104.103  1.00  1.79           C  
ATOM  11036  CG  LEU A 731     124.710 -68.697 103.517  1.00  1.79           C  
ATOM  11037  CD1 LEU A 731     125.925 -68.840 102.638  1.00  1.79           C  
ATOM  11038  CD2 LEU A 731     124.768 -69.663 104.649  1.00  1.79           C  
ATOM  11039  H   LEU A 731     123.802 -64.859 104.854  1.00  1.79           H  
ATOM  11040  HA  LEU A 731     125.174 -65.977 102.467  1.00  1.79           H  
ATOM  11041 1HB  LEU A 731     125.540 -67.043 104.624  1.00  1.79           H  
ATOM  11042 2HB  LEU A 731     123.806 -67.261 104.846  1.00  1.79           H  
ATOM  11043  HG  LEU A 731     123.831 -68.910 102.902  1.00  1.79           H  
ATOM  11044 1HD1 LEU A 731     125.974 -69.854 102.252  1.00  1.79           H  
ATOM  11045 2HD1 LEU A 731     125.838 -68.157 101.824  1.00  1.79           H  
ATOM  11046 3HD1 LEU A 731     126.827 -68.629 103.210  1.00  1.79           H  
ATOM  11047 1HD2 LEU A 731     124.824 -70.680 104.261  1.00  1.79           H  
ATOM  11048 2HD2 LEU A 731     125.643 -69.458 105.264  1.00  1.79           H  
ATOM  11049 3HD2 LEU A 731     123.863 -69.544 105.241  1.00  1.79           H  
ATOM  11050  N   PRO A 732     123.037 -66.424 101.048  1.00  1.59           N  
ATOM  11051  CA  PRO A 732     121.872 -66.797 100.280  1.00  1.59           C  
ATOM  11052  C   PRO A 732     121.380 -68.139 100.722  1.00  1.59           C  
ATOM  11053  O   PRO A 732     122.171 -69.083 100.826  1.00  1.59           O  
ATOM  11054  CB  PRO A 732     122.368 -66.765  98.846  1.00  1.59           C  
ATOM  11055  CG  PRO A 732     123.543 -65.791  98.885  1.00  1.59           C  
ATOM  11056  CD  PRO A 732     124.203 -66.036 100.223  1.00  1.59           C  
ATOM  11057  HA  PRO A 732     121.077 -66.061 100.441  1.00  1.59           H  
ATOM  11058 1HB  PRO A 732     122.654 -67.779  98.544  1.00  1.59           H  
ATOM  11059 2HB  PRO A 732     121.563 -66.453  98.171  1.00  1.59           H  
ATOM  11060 1HG  PRO A 732     124.215 -65.933  98.039  1.00  1.59           H  
ATOM  11061 2HG  PRO A 732     123.150 -64.762  98.798  1.00  1.59           H  
ATOM  11062 1HD  PRO A 732     124.933 -66.847 100.147  1.00  1.59           H  
ATOM  11063 2HD  PRO A 732     124.645 -65.094 100.554  1.00  1.59           H  
ATOM  11064  N   ILE A 733     120.089 -68.242 100.918  1.00  1.48           N  
ATOM  11065  CA  ILE A 733     119.447 -69.452 101.365  1.00  1.48           C  
ATOM  11066  C   ILE A 733     118.562 -70.048 100.292  1.00  1.48           C  
ATOM  11067  O   ILE A 733     118.646 -71.239  99.969  1.00  1.48           O  
ATOM  11068  CB  ILE A 733     118.613 -69.100 102.588  1.00  1.48           C  
ATOM  11069  CG1 ILE A 733     119.504 -68.480 103.607  1.00  1.48           C  
ATOM  11070  CG2 ILE A 733     117.917 -70.233 103.109  1.00  1.48           C  
ATOM  11071  CD1 ILE A 733     120.659 -69.350 104.103  1.00  1.48           C  
ATOM  11072  H   ILE A 733     119.508 -67.408 100.822  1.00  1.48           H  
ATOM  11073  HA  ILE A 733     120.211 -70.180 101.632  1.00  1.48           H  
ATOM  11074  HB  ILE A 733     117.875 -68.353 102.311  1.00  1.48           H  
ATOM  11075 1HG1 ILE A 733     119.904 -67.587 103.182  1.00  1.48           H  
ATOM  11076 2HG1 ILE A 733     118.897 -68.198 104.411  1.00  1.48           H  
ATOM  11077 1HG2 ILE A 733     117.321 -69.935 103.958  1.00  1.48           H  
ATOM  11078 2HG2 ILE A 733     117.278 -70.608 102.333  1.00  1.48           H  
ATOM  11079 3HG2 ILE A 733     118.633 -70.996 103.411  1.00  1.48           H  
ATOM  11080 1HD1 ILE A 733     121.244 -68.795 104.832  1.00  1.48           H  
ATOM  11081 2HD1 ILE A 733     120.264 -70.254 104.565  1.00  1.48           H  
ATOM  11082 3HD1 ILE A 733     121.301 -69.622 103.271  1.00  1.48           H  
ATOM  11083  N   CYS A 734     117.677 -69.200  99.780  1.00  1.45           N  
ATOM  11084  CA  CYS A 734     116.663 -69.648  98.841  1.00  1.45           C  
ATOM  11085  C   CYS A 734     116.091 -68.489  98.033  1.00  1.45           C  
ATOM  11086  O   CYS A 734     115.916 -67.381  98.547  1.00  1.45           O  
ATOM  11087  CB  CYS A 734     115.539 -70.355  99.598  1.00  1.45           C  
ATOM  11088  SG  CYS A 734     114.336 -71.116  98.567  1.00  1.45           S  
ATOM  11089  H   CYS A 734     117.698 -68.229 100.095  1.00  1.45           H  
ATOM  11090  HA  CYS A 734     117.116 -70.358  98.151  1.00  1.45           H  
ATOM  11091 1HB  CYS A 734     115.958 -71.125 100.237  1.00  1.45           H  
ATOM  11092 2HB  CYS A 734     115.029 -69.636 100.240  1.00  1.45           H  
ATOM  11093  HG  CYS A 734     114.294 -70.138  97.648  1.00  1.45           H  
ATOM  11094  N   HIS A 735     115.820 -68.734  96.759  1.00  1.46           N  
ATOM  11095  CA  HIS A 735     115.204 -67.720  95.917  1.00  1.46           C  
ATOM  11096  C   HIS A 735     113.770 -68.115  95.634  1.00  1.46           C  
ATOM  11097  O   HIS A 735     113.468 -69.289  95.395  1.00  1.46           O  
ATOM  11098  CB  HIS A 735     115.943 -67.559  94.584  1.00  1.46           C  
ATOM  11099  CG  HIS A 735     117.332 -67.091  94.694  1.00  1.46           C  
ATOM  11100  ND1 HIS A 735     118.209 -67.091  93.630  1.00  1.46           N  
ATOM  11101  CD2 HIS A 735     118.000 -66.588  95.728  1.00  1.46           C  
ATOM  11102  CE1 HIS A 735     119.367 -66.588  94.029  1.00  1.46           C  
ATOM  11103  NE2 HIS A 735     119.260 -66.277  95.294  1.00  1.46           N  
ATOM  11104  H   HIS A 735     116.008 -69.658  96.380  1.00  1.46           H  
ATOM  11105  HA  HIS A 735     115.192 -66.762  96.427  1.00  1.46           H  
ATOM  11106 1HB  HIS A 735     115.941 -68.478  94.053  1.00  1.46           H  
ATOM  11107 2HB  HIS A 735     115.398 -66.834  93.974  1.00  1.46           H  
ATOM  11108  HD2 HIS A 735     117.599 -66.446  96.712  1.00  1.46           H  
ATOM  11109  HE1 HIS A 735     120.258 -66.443  93.422  1.00  1.46           H  
ATOM  11110  HE2 HIS A 735     119.993 -65.842  95.869  1.00  1.46           H  
ATOM  11111  N   LEU A 736     112.875 -67.145  95.689  1.00  1.51           N  
ATOM  11112  CA  LEU A 736     111.485 -67.442  95.400  1.00  1.51           C  
ATOM  11113  C   LEU A 736     111.100 -66.696  94.135  1.00  1.51           C  
ATOM  11114  O   LEU A 736     111.562 -65.575  93.899  1.00  1.51           O  
ATOM  11115  CB  LEU A 736     110.559 -66.976  96.534  1.00  1.51           C  
ATOM  11116  CG  LEU A 736     110.905 -67.411  97.969  1.00  1.51           C  
ATOM  11117  CD1 LEU A 736     109.861 -66.799  98.918  1.00  1.51           C  
ATOM  11118  CD2 LEU A 736     110.958 -68.913  98.086  1.00  1.51           C  
ATOM  11119  H   LEU A 736     113.186 -66.194  95.881  1.00  1.51           H  
ATOM  11120  HA  LEU A 736     111.357 -68.510  95.233  1.00  1.51           H  
ATOM  11121 1HB  LEU A 736     110.499 -65.911  96.517  1.00  1.51           H  
ATOM  11122 2HB  LEU A 736     109.561 -67.364  96.321  1.00  1.51           H  
ATOM  11123  HG  LEU A 736     111.881 -66.999  98.234  1.00  1.51           H  
ATOM  11124 1HD1 LEU A 736     110.105 -67.047  99.931  1.00  1.51           H  
ATOM  11125 2HD1 LEU A 736     109.836 -65.730  98.819  1.00  1.51           H  
ATOM  11126 3HD1 LEU A 736     108.873 -67.193  98.674  1.00  1.51           H  
ATOM  11127 1HD2 LEU A 736     111.217 -69.196  99.107  1.00  1.51           H  
ATOM  11128 2HD2 LEU A 736     109.988 -69.327  97.830  1.00  1.51           H  
ATOM  11129 3HD2 LEU A 736     111.708 -69.296  97.404  1.00  1.51           H  
ATOM  11130  N   GLN A 737     110.242 -67.276  93.313  1.00  1.58           N  
ATOM  11131  CA  GLN A 737     109.728 -66.505  92.190  1.00  1.58           C  
ATOM  11132  C   GLN A 737     108.218 -66.659  92.107  1.00  1.58           C  
ATOM  11133  O   GLN A 737     107.713 -67.728  91.763  1.00  1.58           O  
ATOM  11134  CB  GLN A 737     110.422 -66.902  90.872  1.00  1.58           C  
ATOM  11135  CG  GLN A 737     111.951 -66.632  90.844  1.00  1.58           C  
ATOM  11136  CD  GLN A 737     112.600 -66.893  89.485  1.00  1.58           C  
ATOM  11137  OE1 GLN A 737     111.925 -66.884  88.451  1.00  1.58           O  
ATOM  11138  NE2 GLN A 737     113.915 -67.121  89.482  1.00  1.58           N  
ATOM  11139  H   GLN A 737     109.946 -68.238  93.471  1.00  1.58           H  
ATOM  11140  HA  GLN A 737     109.914 -65.455  92.369  1.00  1.58           H  
ATOM  11141 1HB  GLN A 737     110.272 -67.951  90.683  1.00  1.58           H  
ATOM  11142 2HB  GLN A 737     109.967 -66.355  90.047  1.00  1.58           H  
ATOM  11143 1HG  GLN A 737     112.142 -65.611  91.128  1.00  1.58           H  
ATOM  11144 2HG  GLN A 737     112.426 -67.299  91.562  1.00  1.58           H  
ATOM  11145 1HE2 GLN A 737     114.391 -67.298  88.620  1.00  1.58           H  
ATOM  11146 2HE2 GLN A 737     114.429 -67.114  90.342  1.00  1.58           H  
ATOM  11147  N   LEU A 738     107.481 -65.605  92.473  1.00  1.69           N  
ATOM  11148  CA  LEU A 738     106.017 -65.710  92.474  1.00  1.69           C  
ATOM  11149  C   LEU A 738     105.500 -65.115  91.178  1.00  1.69           C  
ATOM  11150  O   LEU A 738     105.855 -63.992  90.815  1.00  1.69           O  
ATOM  11151  CB  LEU A 738     105.391 -64.987  93.671  1.00  1.69           C  
ATOM  11152  CG  LEU A 738     103.844 -65.059  93.806  1.00  1.69           C  
ATOM  11153  CD1 LEU A 738     103.441 -66.492  94.135  1.00  1.69           C  
ATOM  11154  CD2 LEU A 738     103.368 -64.046  94.882  1.00  1.69           C  
ATOM  11155  H   LEU A 738     107.934 -64.730  92.749  1.00  1.69           H  
ATOM  11156  HA  LEU A 738     105.730 -66.757  92.510  1.00  1.69           H  
ATOM  11157 1HB  LEU A 738     105.819 -65.398  94.582  1.00  1.69           H  
ATOM  11158 2HB  LEU A 738     105.646 -63.970  93.618  1.00  1.69           H  
ATOM  11159  HG  LEU A 738     103.382 -64.820  92.857  1.00  1.69           H  
ATOM  11160 1HD1 LEU A 738     102.374 -66.555  94.229  1.00  1.69           H  
ATOM  11161 2HD1 LEU A 738     103.780 -67.162  93.344  1.00  1.69           H  
ATOM  11162 3HD1 LEU A 738     103.893 -66.787  95.077  1.00  1.69           H  
ATOM  11163 1HD2 LEU A 738     102.283 -64.092  94.967  1.00  1.69           H  
ATOM  11164 2HD2 LEU A 738     103.821 -64.291  95.843  1.00  1.69           H  
ATOM  11165 3HD2 LEU A 738     103.664 -63.035  94.593  1.00  1.69           H  
ATOM  11166  N   SER A 739     104.684 -65.866  90.453  1.00  1.84           N  
ATOM  11167  CA  SER A 739     104.209 -65.366  89.178  1.00  1.84           C  
ATOM  11168  C   SER A 739     102.814 -65.794  88.771  1.00  1.84           C  
ATOM  11169  O   SER A 739     102.257 -66.760  89.293  1.00  1.84           O  
ATOM  11170  CB  SER A 739     105.163 -65.846  88.097  1.00  1.84           C  
ATOM  11171  OG  SER A 739     105.132 -67.252  87.980  1.00  1.84           O  
ATOM  11172  H   SER A 739     104.455 -66.807  90.764  1.00  1.84           H  
ATOM  11173  HA  SER A 739     104.220 -64.282  89.233  1.00  1.84           H  
ATOM  11174 1HB  SER A 739     104.897 -65.392  87.144  1.00  1.84           H  
ATOM  11175 2HB  SER A 739     106.172 -65.521  88.339  1.00  1.84           H  
ATOM  11176  HG  SER A 739     105.297 -67.601  88.870  1.00  1.84           H  
ATOM  11177  N   TYR A 740     102.249 -65.075  87.808  1.00  2.05           N  
ATOM  11178  CA  TYR A 740     100.992 -65.515  87.221  1.00  2.05           C  
ATOM  11179  C   TYR A 740     100.745 -64.982  85.833  1.00  2.05           C  
ATOM  11180  O   TYR A 740     101.356 -64.009  85.375  1.00  2.05           O  
ATOM  11181  CB  TYR A 740      99.747 -65.190  88.061  1.00  2.05           C  
ATOM  11182  CG  TYR A 740      99.352 -63.735  88.242  1.00  2.05           C  
ATOM  11183  CD1 TYR A 740      98.516 -63.094  87.315  1.00  2.05           C  
ATOM  11184  CD2 TYR A 740      99.748 -63.076  89.349  1.00  2.05           C  
ATOM  11185  CE1 TYR A 740      98.133 -61.783  87.518  1.00  2.05           C  
ATOM  11186  CE2 TYR A 740      99.362 -61.773  89.564  1.00  2.05           C  
ATOM  11187  CZ  TYR A 740      98.570 -61.127  88.651  1.00  2.05           C  
ATOM  11188  OH  TYR A 740      98.214 -59.835  88.874  1.00  2.05           O  
ATOM  11189  H   TYR A 740     102.750 -64.255  87.466  1.00  2.05           H  
ATOM  11190  HA  TYR A 740     101.036 -66.601  87.133  1.00  2.05           H  
ATOM  11191 1HB  TYR A 740      98.883 -65.714  87.642  1.00  2.05           H  
ATOM  11192 2HB  TYR A 740      99.901 -65.605  89.030  1.00  2.05           H  
ATOM  11193  HD1 TYR A 740      98.169 -63.628  86.430  1.00  2.05           H  
ATOM  11194  HD2 TYR A 740     100.371 -63.590  90.060  1.00  2.05           H  
ATOM  11195  HE1 TYR A 740      97.488 -61.278  86.794  1.00  2.05           H  
ATOM  11196  HE2 TYR A 740      99.694 -61.251  90.460  1.00  2.05           H  
ATOM  11197  HH  TYR A 740      98.611 -59.535  89.693  1.00  2.05           H  
ATOM  11198  N   SER A 741      99.783 -65.621  85.198  1.00  2.34           N  
ATOM  11199  CA  SER A 741      99.203 -65.209  83.943  1.00  2.34           C  
ATOM  11200  C   SER A 741      97.799 -65.719  83.903  1.00  2.34           C  
ATOM  11201  O   SER A 741      97.540 -66.894  84.177  1.00  2.34           O  
ATOM  11202  CB  SER A 741      99.926 -65.760  82.744  1.00  2.34           C  
ATOM  11203  OG  SER A 741      99.250 -65.382  81.543  1.00  2.34           O  
ATOM  11204  H   SER A 741      99.384 -66.434  85.647  1.00  2.34           H  
ATOM  11205  HA  SER A 741      99.188 -64.123  83.890  1.00  2.34           H  
ATOM  11206 1HB  SER A 741     100.945 -65.378  82.726  1.00  2.34           H  
ATOM  11207 2HB  SER A 741      99.977 -66.844  82.810  1.00  2.34           H  
ATOM  11208  HG  SER A 741      98.277 -65.654  81.638  1.00  2.34           H  
ATOM  11209  N   MET A 742      96.896 -64.862  83.520  1.00  2.69           N  
ATOM  11210  CA  MET A 742      95.547 -65.314  83.374  1.00  2.69           C  
ATOM  11211  C   MET A 742      95.548 -66.174  82.105  1.00  2.69           C  
ATOM  11212  O   MET A 742      96.520 -66.083  81.337  1.00  2.69           O  
ATOM  11213  CB  MET A 742      94.627 -64.119  83.336  1.00  2.69           C  
ATOM  11214  CG  MET A 742      94.530 -63.432  84.642  1.00  2.69           C  
ATOM  11215  SD  MET A 742      93.488 -62.023  84.593  1.00  2.69           S  
ATOM  11216  CE  MET A 742      93.582 -61.432  86.252  1.00  2.69           C  
ATOM  11217  H   MET A 742      97.158 -63.887  83.355  1.00  2.69           H  
ATOM  11218  HA  MET A 742      95.302 -65.891  84.254  1.00  2.69           H  
ATOM  11219 1HB  MET A 742      95.035 -63.404  82.699  1.00  2.69           H  
ATOM  11220 2HB  MET A 742      93.635 -64.390  82.977  1.00  2.69           H  
ATOM  11221 1HG  MET A 742      94.126 -64.131  85.361  1.00  2.69           H  
ATOM  11222 2HG  MET A 742      95.526 -63.123  84.971  1.00  2.69           H  
ATOM  11223 1HE  MET A 742      92.986 -60.520  86.342  1.00  2.69           H  
ATOM  11224 2HE  MET A 742      93.195 -62.186  86.927  1.00  2.69           H  
ATOM  11225 3HE  MET A 742      94.620 -61.210  86.507  1.00  2.69           H  
ATOM  11226  N   PRO A 743      94.652 -67.175  81.985  1.00  3.06           N  
ATOM  11227  CA  PRO A 743      94.428 -68.023  80.821  1.00  3.06           C  
ATOM  11228  C   PRO A 743      94.039 -67.274  79.570  1.00  3.06           C  
ATOM  11229  O   PRO A 743      93.330 -66.261  79.638  1.00  3.06           O  
ATOM  11230  CB  PRO A 743      93.280 -68.937  81.266  1.00  3.06           C  
ATOM  11231  CG  PRO A 743      93.340 -68.945  82.761  1.00  3.06           C  
ATOM  11232  CD  PRO A 743      93.820 -67.571  83.155  1.00  3.06           C  
ATOM  11233  HA  PRO A 743      95.349 -68.614  80.637  1.00  3.06           H  
ATOM  11234 1HB  PRO A 743      92.325 -68.540  80.892  1.00  3.06           H  
ATOM  11235 2HB  PRO A 743      93.402 -69.935  80.827  1.00  3.06           H  
ATOM  11236 1HG  PRO A 743      92.351 -69.176  83.190  1.00  3.06           H  
ATOM  11237 2HG  PRO A 743      94.022 -69.739  83.105  1.00  3.06           H  
ATOM  11238 1HD  PRO A 743      92.980 -66.876  83.321  1.00  3.06           H  
ATOM  11239 2HD  PRO A 743      94.415 -67.737  84.059  1.00  3.06           H  
ATOM  11240  N   GLU A 744      94.409 -67.826  78.426  1.00  3.39           N  
ATOM  11241  CA  GLU A 744      94.046 -67.256  77.138  1.00  3.39           C  
ATOM  11242  C   GLU A 744      92.532 -67.154  76.952  1.00  3.39           C  
ATOM  11243  O   GLU A 744      92.044 -66.252  76.275  1.00  3.39           O  
ATOM  11244  CB  GLU A 744      94.682 -68.072  76.019  1.00  3.39           C  
ATOM  11245  CG  GLU A 744      96.206 -67.999  76.023  1.00  3.39           C  
ATOM  11246  CD  GLU A 744      96.861 -68.993  76.961  1.00  3.39           C  
ATOM  11247  OE1 GLU A 744      96.159 -69.757  77.584  1.00  3.39           O  
ATOM  11248  OE2 GLU A 744      98.068 -68.970  77.068  1.00  3.39           O  
ATOM  11249  H   GLU A 744      94.982 -68.660  78.449  1.00  3.39           H  
ATOM  11250  HA  GLU A 744      94.456 -66.254  77.089  1.00  3.39           H  
ATOM  11251 1HB  GLU A 744      94.385 -69.117  76.111  1.00  3.39           H  
ATOM  11252 2HB  GLU A 744      94.325 -67.710  75.054  1.00  3.39           H  
ATOM  11253 1HG  GLU A 744      96.574 -68.167  75.011  1.00  3.39           H  
ATOM  11254 2HG  GLU A 744      96.491 -66.991  76.324  1.00  3.39           H  
ATOM  11255  N   SER A 745      91.773 -68.063  77.571  1.00  3.60           N  
ATOM  11256  CA  SER A 745      90.322 -68.002  77.445  1.00  3.60           C  
ATOM  11257  C   SER A 745      89.816 -66.697  78.052  1.00  3.60           C  
ATOM  11258  O   SER A 745      88.937 -66.039  77.493  1.00  3.60           O  
ATOM  11259  CB  SER A 745      89.674 -69.189  78.132  1.00  3.60           C  
ATOM  11260  OG  SER A 745      90.000 -70.391  77.485  1.00  3.60           O  
ATOM  11261  H   SER A 745      92.214 -68.788  78.118  1.00  3.60           H  
ATOM  11262  HA  SER A 745      90.061 -68.016  76.386  1.00  3.60           H  
ATOM  11263 1HB  SER A 745      90.002 -69.231  79.171  1.00  3.60           H  
ATOM  11264 2HB  SER A 745      88.593 -69.055  78.137  1.00  3.60           H  
ATOM  11265  HG  SER A 745      89.507 -71.081  77.941  1.00  3.60           H  
ATOM  11266  N   PHE A 746      90.389 -66.316  79.198  1.00  3.63           N  
ATOM  11267  CA  PHE A 746      90.027 -65.075  79.867  1.00  3.63           C  
ATOM  11268  C   PHE A 746      90.368 -63.913  78.961  1.00  3.63           C  
ATOM  11269  O   PHE A 746      89.555 -63.009  78.761  1.00  3.63           O  
ATOM  11270  CB  PHE A 746      90.743 -64.912  81.205  1.00  3.63           C  
ATOM  11271  CG  PHE A 746      90.409 -63.635  81.926  1.00  3.63           C  
ATOM  11272  CD1 PHE A 746      89.232 -63.518  82.646  1.00  3.63           C  
ATOM  11273  CD2 PHE A 746      91.267 -62.552  81.883  1.00  3.63           C  
ATOM  11274  CE1 PHE A 746      88.929 -62.350  83.314  1.00  3.63           C  
ATOM  11275  CE2 PHE A 746      90.966 -61.384  82.545  1.00  3.63           C  
ATOM  11276  CZ  PHE A 746      89.795 -61.287  83.267  1.00  3.63           C  
ATOM  11277  H   PHE A 746      91.121 -66.888  79.595  1.00  3.63           H  
ATOM  11278  HA  PHE A 746      88.952 -65.070  80.046  1.00  3.63           H  
ATOM  11279 1HB  PHE A 746      90.500 -65.748  81.857  1.00  3.63           H  
ATOM  11280 2HB  PHE A 746      91.820 -64.929  81.047  1.00  3.63           H  
ATOM  11281  HD1 PHE A 746      88.547 -64.362  82.681  1.00  3.63           H  
ATOM  11282  HD2 PHE A 746      92.189 -62.635  81.323  1.00  3.63           H  
ATOM  11283  HE1 PHE A 746      88.005 -62.269  83.879  1.00  3.63           H  
ATOM  11284  HE2 PHE A 746      91.655 -60.537  82.506  1.00  3.63           H  
ATOM  11285  HZ  PHE A 746      89.551 -60.370  83.793  1.00  3.63           H  
ATOM  11286  N   PHE A 747      91.587 -63.942  78.412  1.00  3.51           N  
ATOM  11287  CA  PHE A 747      92.061 -62.854  77.569  1.00  3.51           C  
ATOM  11288  C   PHE A 747      91.142 -62.651  76.391  1.00  3.51           C  
ATOM  11289  O   PHE A 747      90.825 -61.511  76.043  1.00  3.51           O  
ATOM  11290  CB  PHE A 747      93.454 -63.165  77.033  1.00  3.51           C  
ATOM  11291  CG  PHE A 747      94.433 -63.161  78.083  1.00  3.51           C  
ATOM  11292  CD1 PHE A 747      94.135 -62.503  79.221  1.00  3.51           C  
ATOM  11293  CD2 PHE A 747      95.645 -63.821  77.970  1.00  3.51           C  
ATOM  11294  CE1 PHE A 747      94.981 -62.476  80.231  1.00  3.51           C  
ATOM  11295  CE2 PHE A 747      96.533 -63.803  79.011  1.00  3.51           C  
ATOM  11296  CZ  PHE A 747      96.199 -63.121  80.154  1.00  3.51           C  
ATOM  11297  H   PHE A 747      92.200 -64.734  78.622  1.00  3.51           H  
ATOM  11298  HA  PHE A 747      92.083 -61.936  78.155  1.00  3.51           H  
ATOM  11299 1HB  PHE A 747      93.459 -64.132  76.546  1.00  3.51           H  
ATOM  11300 2HB  PHE A 747      93.736 -62.424  76.293  1.00  3.51           H  
ATOM  11301  HD1 PHE A 747      93.180 -61.993  79.306  1.00  3.51           H  
ATOM  11302  HD2 PHE A 747      95.882 -64.358  77.055  1.00  3.51           H  
ATOM  11303  HE1 PHE A 747      94.684 -61.941  81.119  1.00  3.51           H  
ATOM  11304  HE2 PHE A 747      97.489 -64.327  78.943  1.00  3.51           H  
ATOM  11305  HZ  PHE A 747      96.893 -63.102  80.999  1.00  3.51           H  
ATOM  11306  N   ASN A 748      90.682 -63.749  75.798  1.00  3.30           N  
ATOM  11307  CA  ASN A 748      89.778 -63.653  74.676  1.00  3.30           C  
ATOM  11308  C   ASN A 748      88.434 -63.103  75.131  1.00  3.30           C  
ATOM  11309  O   ASN A 748      87.880 -62.214  74.499  1.00  3.30           O  
ATOM  11310  CB  ASN A 748      89.622 -65.004  74.019  1.00  3.30           C  
ATOM  11311  CG  ASN A 748      90.860 -65.412  73.269  1.00  3.30           C  
ATOM  11312  OD1 ASN A 748      91.706 -64.575  72.916  1.00  3.30           O  
ATOM  11313  ND2 ASN A 748      90.990 -66.688  73.021  1.00  3.30           N  
ATOM  11314  H   ASN A 748      90.995 -64.667  76.117  1.00  3.30           H  
ATOM  11315  HA  ASN A 748      90.190 -62.954  73.949  1.00  3.30           H  
ATOM  11316 1HB  ASN A 748      89.408 -65.753  74.784  1.00  3.30           H  
ATOM  11317 2HB  ASN A 748      88.776 -64.978  73.330  1.00  3.30           H  
ATOM  11318 1HD2 ASN A 748      91.794 -67.022  72.532  1.00  3.30           H  
ATOM  11319 2HD2 ASN A 748      90.288 -67.328  73.330  1.00  3.30           H  
ATOM  11320  N   LYS A 749      87.923 -63.550  76.274  1.00  3.06           N  
ATOM  11321  CA  LYS A 749      86.638 -63.027  76.716  1.00  3.06           C  
ATOM  11322  C   LYS A 749      86.694 -61.529  76.986  1.00  3.06           C  
ATOM  11323  O   LYS A 749      85.781 -60.784  76.608  1.00  3.06           O  
ATOM  11324  CB  LYS A 749      86.153 -63.789  77.943  1.00  3.06           C  
ATOM  11325  CG  LYS A 749      85.690 -65.198  77.618  1.00  3.06           C  
ATOM  11326  CD  LYS A 749      85.271 -65.958  78.848  1.00  3.06           C  
ATOM  11327  CE  LYS A 749      84.733 -67.327  78.477  1.00  3.06           C  
ATOM  11328  NZ  LYS A 749      84.357 -68.101  79.669  1.00  3.06           N  
ATOM  11329  H   LYS A 749      88.393 -64.282  76.810  1.00  3.06           H  
ATOM  11330  HA  LYS A 749      85.915 -63.189  75.916  1.00  3.06           H  
ATOM  11331 1HB  LYS A 749      86.969 -63.860  78.667  1.00  3.06           H  
ATOM  11332 2HB  LYS A 749      85.335 -63.249  78.415  1.00  3.06           H  
ATOM  11333 1HG  LYS A 749      84.844 -65.145  76.936  1.00  3.06           H  
ATOM  11334 2HG  LYS A 749      86.492 -65.735  77.122  1.00  3.06           H  
ATOM  11335 1HD  LYS A 749      86.133 -66.080  79.507  1.00  3.06           H  
ATOM  11336 2HD  LYS A 749      84.496 -65.407  79.388  1.00  3.06           H  
ATOM  11337 1HE  LYS A 749      83.850 -67.196  77.854  1.00  3.06           H  
ATOM  11338 2HE  LYS A 749      85.486 -67.880  77.916  1.00  3.06           H  
ATOM  11339 1HZ  LYS A 749      83.983 -68.994  79.400  1.00  3.06           H  
ATOM  11340 2HZ  LYS A 749      85.163 -68.235  80.251  1.00  3.06           H  
ATOM  11341 3HZ  LYS A 749      83.642 -67.572  80.203  1.00  3.06           H  
ATOM  11342  N   ILE A 750      87.793 -61.049  77.555  1.00  2.86           N  
ATOM  11343  CA  ILE A 750      87.891 -59.623  77.823  1.00  2.86           C  
ATOM  11344  C   ILE A 750      88.095 -58.856  76.532  1.00  2.86           C  
ATOM  11345  O   ILE A 750      87.395 -57.876  76.265  1.00  2.86           O  
ATOM  11346  CB  ILE A 750      89.054 -59.322  78.784  1.00  2.86           C  
ATOM  11347  CG1 ILE A 750      88.806 -59.988  80.131  1.00  2.86           C  
ATOM  11348  CG2 ILE A 750      89.280 -57.821  78.924  1.00  2.86           C  
ATOM  11349  CD1 ILE A 750      87.554 -59.551  80.829  1.00  2.86           C  
ATOM  11350  H   ILE A 750      88.536 -61.688  77.845  1.00  2.86           H  
ATOM  11351  HA  ILE A 750      86.962 -59.289  78.282  1.00  2.86           H  
ATOM  11352  HB  ILE A 750      89.963 -59.779  78.380  1.00  2.86           H  
ATOM  11353 1HG1 ILE A 750      88.752 -61.061  79.987  1.00  2.86           H  
ATOM  11354 2HG1 ILE A 750      89.642 -59.764  80.769  1.00  2.86           H  
ATOM  11355 1HG2 ILE A 750      90.122 -57.638  79.587  1.00  2.86           H  
ATOM  11356 2HG2 ILE A 750      89.494 -57.406  77.947  1.00  2.86           H  
ATOM  11357 3HG2 ILE A 750      88.395 -57.351  79.331  1.00  2.86           H  
ATOM  11358 1HD1 ILE A 750      87.466 -60.074  81.777  1.00  2.86           H  
ATOM  11359 2HD1 ILE A 750      87.608 -58.492  81.010  1.00  2.86           H  
ATOM  11360 3HD1 ILE A 750      86.688 -59.776  80.211  1.00  2.86           H  
ATOM  11361  N   ALA A 751      89.019 -59.324  75.698  1.00  2.71           N  
ATOM  11362  CA  ALA A 751      89.316 -58.658  74.444  1.00  2.71           C  
ATOM  11363  C   ALA A 751      88.124 -58.594  73.525  1.00  2.71           C  
ATOM  11364  O   ALA A 751      87.885 -57.574  72.883  1.00  2.71           O  
ATOM  11365  CB  ALA A 751      90.411 -59.399  73.733  1.00  2.71           C  
ATOM  11366  H   ALA A 751      89.555 -60.158  75.934  1.00  2.71           H  
ATOM  11367  HA  ALA A 751      89.638 -57.642  74.671  1.00  2.71           H  
ATOM  11368 1HB  ALA A 751      90.659 -58.883  72.811  1.00  2.71           H  
ATOM  11369 2HB  ALA A 751      91.262 -59.435  74.377  1.00  2.71           H  
ATOM  11370 3HB  ALA A 751      90.077 -60.413  73.511  1.00  2.71           H  
ATOM  11371  N   ASP A 752      87.360 -59.677  73.473  1.00  2.62           N  
ATOM  11372  CA  ASP A 752      86.229 -59.745  72.585  1.00  2.62           C  
ATOM  11373  C   ASP A 752      85.092 -58.912  73.135  1.00  2.62           C  
ATOM  11374  O   ASP A 752      84.410 -58.232  72.370  1.00  2.62           O  
ATOM  11375  CB  ASP A 752      85.848 -61.197  72.328  1.00  2.62           C  
ATOM  11376  CG  ASP A 752      86.986 -61.939  71.515  1.00  2.62           C  
ATOM  11377  OD1 ASP A 752      87.892 -61.267  71.009  1.00  2.62           O  
ATOM  11378  OD2 ASP A 752      86.931 -63.136  71.394  1.00  2.62           O  
ATOM  11379  H   ASP A 752      87.591 -60.495  74.029  1.00  2.62           H  
ATOM  11380  HA  ASP A 752      86.524 -59.320  71.629  1.00  2.62           H  
ATOM  11381 1HB  ASP A 752      85.695 -61.709  73.281  1.00  2.62           H  
ATOM  11382 2HB  ASP A 752      84.916 -61.246  71.770  1.00  2.62           H  
ATOM  11383  N   THR A 753      84.917 -58.887  74.463  1.00  2.59           N  
ATOM  11384  CA  THR A 753      83.878 -58.045  75.036  1.00  2.59           C  
ATOM  11385  C   THR A 753      84.164 -56.610  74.645  1.00  2.59           C  
ATOM  11386  O   THR A 753      83.281 -55.903  74.159  1.00  2.59           O  
ATOM  11387  CB  THR A 753      83.840 -58.145  76.574  1.00  2.59           C  
ATOM  11388  OG1 THR A 753      83.515 -59.485  76.965  1.00  2.59           O  
ATOM  11389  CG2 THR A 753      82.825 -57.168  77.155  1.00  2.59           C  
ATOM  11390  H   THR A 753      85.476 -59.470  75.088  1.00  2.59           H  
ATOM  11391  HA  THR A 753      82.912 -58.336  74.627  1.00  2.59           H  
ATOM  11392  HB  THR A 753      84.828 -57.904  76.965  1.00  2.59           H  
ATOM  11393  HG1 THR A 753      84.247 -60.080  76.690  1.00  2.59           H  
ATOM  11394 1HG2 THR A 753      82.826 -57.245  78.241  1.00  2.59           H  
ATOM  11395 2HG2 THR A 753      83.096 -56.154  76.863  1.00  2.59           H  
ATOM  11396 3HG2 THR A 753      81.833 -57.403  76.775  1.00  2.59           H  
ATOM  11397  N   ILE A 754      85.420 -56.202  74.802  1.00  2.63           N  
ATOM  11398  CA  ILE A 754      85.851 -54.866  74.447  1.00  2.63           C  
ATOM  11399  C   ILE A 754      85.737 -54.595  72.960  1.00  2.63           C  
ATOM  11400  O   ILE A 754      85.317 -53.504  72.559  1.00  2.63           O  
ATOM  11401  CB  ILE A 754      87.243 -54.596  74.987  1.00  2.63           C  
ATOM  11402  CG1 ILE A 754      87.110 -54.527  76.499  1.00  2.63           C  
ATOM  11403  CG2 ILE A 754      87.833 -53.360  74.374  1.00  2.63           C  
ATOM  11404  CD1 ILE A 754      88.378 -54.496  77.201  1.00  2.63           C  
ATOM  11405  H   ILE A 754      86.104 -56.845  75.206  1.00  2.63           H  
ATOM  11406  HA  ILE A 754      85.197 -54.164  74.951  1.00  2.63           H  
ATOM  11407  HB  ILE A 754      87.889 -55.449  74.767  1.00  2.63           H  
ATOM  11408 1HG1 ILE A 754      86.527 -53.655  76.773  1.00  2.63           H  
ATOM  11409 2HG1 ILE A 754      86.570 -55.412  76.827  1.00  2.63           H  
ATOM  11410 1HG2 ILE A 754      88.828 -53.181  74.786  1.00  2.63           H  
ATOM  11411 2HG2 ILE A 754      87.902 -53.490  73.297  1.00  2.63           H  
ATOM  11412 3HG2 ILE A 754      87.200 -52.538  74.587  1.00  2.63           H  
ATOM  11413 1HD1 ILE A 754      88.199 -54.471  78.272  1.00  2.63           H  
ATOM  11414 2HD1 ILE A 754      88.951 -55.379  76.946  1.00  2.63           H  
ATOM  11415 3HD1 ILE A 754      88.912 -53.607  76.894  1.00  2.63           H  
ATOM  11416  N   ASN A 755      86.116 -55.552  72.114  1.00  2.75           N  
ATOM  11417  CA  ASN A 755      85.972 -55.334  70.686  1.00  2.75           C  
ATOM  11418  C   ASN A 755      84.499 -55.121  70.341  1.00  2.75           C  
ATOM  11419  O   ASN A 755      84.170 -54.248  69.539  1.00  2.75           O  
ATOM  11420  CB  ASN A 755      86.542 -56.495  69.907  1.00  2.75           C  
ATOM  11421  CG  ASN A 755      88.047 -56.538  69.963  1.00  2.75           C  
ATOM  11422  OD1 ASN A 755      88.708 -55.531  70.260  1.00  2.75           O  
ATOM  11423  ND2 ASN A 755      88.606 -57.683  69.678  1.00  2.75           N  
ATOM  11424  H   ASN A 755      86.510 -56.429  72.454  1.00  2.75           H  
ATOM  11425  HA  ASN A 755      86.512 -54.427  70.414  1.00  2.75           H  
ATOM  11426 1HB  ASN A 755      86.144 -57.425  70.304  1.00  2.75           H  
ATOM  11427 2HB  ASN A 755      86.230 -56.425  68.868  1.00  2.75           H  
ATOM  11428 1HD2 ASN A 755      89.599 -57.764  69.700  1.00  2.75           H  
ATOM  11429 2HD2 ASN A 755      88.034 -58.467  69.438  1.00  2.75           H  
ATOM  11430  N   HIS A 756      83.595 -55.854  71.002  1.00  2.95           N  
ATOM  11431  CA  HIS A 756      82.173 -55.676  70.745  1.00  2.95           C  
ATOM  11432  C   HIS A 756      81.691 -54.338  71.278  1.00  2.95           C  
ATOM  11433  O   HIS A 756      80.954 -53.632  70.588  1.00  2.95           O  
ATOM  11434  CB  HIS A 756      81.339 -56.821  71.326  1.00  2.95           C  
ATOM  11435  CG  HIS A 756      81.432 -58.096  70.540  1.00  2.95           C  
ATOM  11436  ND1 HIS A 756      80.964 -58.198  69.241  1.00  2.95           N  
ATOM  11437  CD2 HIS A 756      81.912 -59.320  70.861  1.00  2.95           C  
ATOM  11438  CE1 HIS A 756      81.165 -59.426  68.800  1.00  2.95           C  
ATOM  11439  NE2 HIS A 756      81.736 -60.126  69.761  1.00  2.95           N  
ATOM  11440  H   HIS A 756      83.902 -56.575  71.655  1.00  2.95           H  
ATOM  11441  HA  HIS A 756      81.999 -55.669  69.677  1.00  2.95           H  
ATOM  11442 1HB  HIS A 756      81.671 -57.025  72.347  1.00  2.95           H  
ATOM  11443 2HB  HIS A 756      80.296 -56.527  71.373  1.00  2.95           H  
ATOM  11444  HD2 HIS A 756      82.352 -59.615  71.812  1.00  2.95           H  
ATOM  11445  HE1 HIS A 756      80.901 -59.797  67.811  1.00  2.95           H  
ATOM  11446  HE2 HIS A 756      82.001 -61.097  69.705  1.00  2.95           H  
ATOM  11447  N   ILE A 757      82.180 -53.916  72.451  1.00  3.20           N  
ATOM  11448  CA  ILE A 757      81.776 -52.614  72.962  1.00  3.20           C  
ATOM  11449  C   ILE A 757      82.219 -51.560  71.976  1.00  3.20           C  
ATOM  11450  O   ILE A 757      81.438 -50.678  71.615  1.00  3.20           O  
ATOM  11451  CB  ILE A 757      82.416 -52.267  74.325  1.00  3.20           C  
ATOM  11452  CG1 ILE A 757      81.883 -53.162  75.428  1.00  3.20           C  
ATOM  11453  CG2 ILE A 757      82.128 -50.784  74.655  1.00  3.20           C  
ATOM  11454  CD1 ILE A 757      82.695 -53.072  76.712  1.00  3.20           C  
ATOM  11455  H   ILE A 757      82.784 -54.525  73.001  1.00  3.20           H  
ATOM  11456  HA  ILE A 757      80.700 -52.580  73.058  1.00  3.20           H  
ATOM  11457  HB  ILE A 757      83.493 -52.419  74.271  1.00  3.20           H  
ATOM  11458 1HG1 ILE A 757      80.856 -52.874  75.650  1.00  3.20           H  
ATOM  11459 2HG1 ILE A 757      81.882 -54.185  75.084  1.00  3.20           H  
ATOM  11460 1HG2 ILE A 757      82.583 -50.522  75.605  1.00  3.20           H  
ATOM  11461 2HG2 ILE A 757      82.542 -50.147  73.873  1.00  3.20           H  
ATOM  11462 3HG2 ILE A 757      81.054 -50.624  74.718  1.00  3.20           H  
ATOM  11463 1HD1 ILE A 757      82.259 -53.735  77.459  1.00  3.20           H  
ATOM  11464 2HD1 ILE A 757      83.720 -53.374  76.522  1.00  3.20           H  
ATOM  11465 3HD1 ILE A 757      82.686 -52.050  77.084  1.00  3.20           H  
ATOM  11466  N   THR A 758      83.460 -51.667  71.512  1.00  3.48           N  
ATOM  11467  CA  THR A 758      84.035 -50.707  70.598  1.00  3.48           C  
ATOM  11468  C   THR A 758      83.262 -50.648  69.289  1.00  3.48           C  
ATOM  11469  O   THR A 758      82.907 -49.567  68.827  1.00  3.48           O  
ATOM  11470  CB  THR A 758      85.493 -51.066  70.285  1.00  3.48           C  
ATOM  11471  OG1 THR A 758      86.240 -51.092  71.500  1.00  3.48           O  
ATOM  11472  CG2 THR A 758      86.085 -50.029  69.349  1.00  3.48           C  
ATOM  11473  H   THR A 758      84.042 -52.436  71.836  1.00  3.48           H  
ATOM  11474  HA  THR A 758      84.004 -49.725  71.068  1.00  3.48           H  
ATOM  11475  HB  THR A 758      85.536 -52.048  69.820  1.00  3.48           H  
ATOM  11476  HG1 THR A 758      85.893 -51.844  72.049  1.00  3.48           H  
ATOM  11477 1HG2 THR A 758      87.119 -50.288  69.132  1.00  3.48           H  
ATOM  11478 2HG2 THR A 758      85.510 -50.011  68.420  1.00  3.48           H  
ATOM  11479 3HG2 THR A 758      86.044 -49.049  69.820  1.00  3.48           H  
ATOM  11480  N   MET A 759      82.951 -51.801  68.700  1.00  3.79           N  
ATOM  11481  CA  MET A 759      82.224 -51.788  67.442  1.00  3.79           C  
ATOM  11482  C   MET A 759      80.831 -51.199  67.612  1.00  3.79           C  
ATOM  11483  O   MET A 759      80.406 -50.378  66.799  1.00  3.79           O  
ATOM  11484  CB  MET A 759      82.158 -53.205  66.878  1.00  3.79           C  
ATOM  11485  CG  MET A 759      83.496 -53.729  66.344  1.00  3.79           C  
ATOM  11486  SD  MET A 759      83.351 -55.321  65.519  1.00  3.79           S  
ATOM  11487  CE  MET A 759      83.117 -56.396  66.938  1.00  3.79           C  
ATOM  11488  H   MET A 759      83.253 -52.685  69.107  1.00  3.79           H  
ATOM  11489  HA  MET A 759      82.766 -51.157  66.738  1.00  3.79           H  
ATOM  11490 1HB  MET A 759      81.831 -53.885  67.668  1.00  3.79           H  
ATOM  11491 2HB  MET A 759      81.422 -53.250  66.077  1.00  3.79           H  
ATOM  11492 1HG  MET A 759      83.897 -53.012  65.632  1.00  3.79           H  
ATOM  11493 2HG  MET A 759      84.207 -53.826  67.152  1.00  3.79           H  
ATOM  11494 1HE  MET A 759      83.014 -57.428  66.607  1.00  3.79           H  
ATOM  11495 2HE  MET A 759      83.970 -56.313  67.606  1.00  3.79           H  
ATOM  11496 3HE  MET A 759      82.216 -56.099  67.464  1.00  3.79           H  
ATOM  11497  N   MET A 760      80.145 -51.535  68.709  1.00  4.10           N  
ATOM  11498  CA  MET A 760      78.814 -50.987  68.952  1.00  4.10           C  
ATOM  11499  C   MET A 760      78.895 -49.490  69.208  1.00  4.10           C  
ATOM  11500  O   MET A 760      78.044 -48.726  68.755  1.00  4.10           O  
ATOM  11501  CB  MET A 760      78.163 -51.691  70.138  1.00  4.10           C  
ATOM  11502  CG  MET A 760      77.757 -53.138  69.874  1.00  4.10           C  
ATOM  11503  SD  MET A 760      76.809 -53.851  71.227  1.00  4.10           S  
ATOM  11504  CE  MET A 760      78.095 -54.047  72.457  1.00  4.10           C  
ATOM  11505  H   MET A 760      80.534 -52.205  69.375  1.00  4.10           H  
ATOM  11506  HA  MET A 760      78.206 -51.144  68.063  1.00  4.10           H  
ATOM  11507 1HB  MET A 760      78.864 -51.693  70.976  1.00  4.10           H  
ATOM  11508 2HB  MET A 760      77.279 -51.139  70.451  1.00  4.10           H  
ATOM  11509 1HG  MET A 760      77.151 -53.178  68.972  1.00  4.10           H  
ATOM  11510 2HG  MET A 760      78.642 -53.747  69.711  1.00  4.10           H  
ATOM  11511 1HE  MET A 760      77.672 -54.478  73.363  1.00  4.10           H  
ATOM  11512 2HE  MET A 760      78.870 -54.699  72.071  1.00  4.10           H  
ATOM  11513 3HE  MET A 760      78.517 -53.074  72.683  1.00  4.10           H  
ATOM  11514  N   THR A 761      79.947 -49.066  69.908  1.00  4.39           N  
ATOM  11515  CA  THR A 761      80.198 -47.673  70.233  1.00  4.39           C  
ATOM  11516  C   THR A 761      80.395 -46.836  68.975  1.00  4.39           C  
ATOM  11517  O   THR A 761      79.798 -45.762  68.832  1.00  4.39           O  
ATOM  11518  CB  THR A 761      81.435 -47.598  71.147  1.00  4.39           C  
ATOM  11519  OG1 THR A 761      81.156 -48.263  72.379  1.00  4.39           O  
ATOM  11520  CG2 THR A 761      81.860 -46.276  71.401  1.00  4.39           C  
ATOM  11521  H   THR A 761      80.606 -49.752  70.270  1.00  4.39           H  
ATOM  11522  HA  THR A 761      79.337 -47.282  70.773  1.00  4.39           H  
ATOM  11523  HB  THR A 761      82.239 -48.108  70.662  1.00  4.39           H  
ATOM  11524  HG1 THR A 761      81.003 -49.205  72.189  1.00  4.39           H  
ATOM  11525 1HG2 THR A 761      82.745 -46.294  72.034  1.00  4.39           H  
ATOM  11526 2HG2 THR A 761      82.092 -45.791  70.456  1.00  4.39           H  
ATOM  11527 3HG2 THR A 761      81.078 -45.768  71.898  1.00  4.39           H  
ATOM  11528  N   VAL A 762      81.213 -47.340  68.052  1.00  4.66           N  
ATOM  11529  CA  VAL A 762      81.488 -46.653  66.800  1.00  4.66           C  
ATOM  11530  C   VAL A 762      80.271 -46.618  65.888  1.00  4.66           C  
ATOM  11531  O   VAL A 762      79.925 -45.559  65.357  1.00  4.66           O  
ATOM  11532  CB  VAL A 762      82.656 -47.330  66.075  1.00  4.66           C  
ATOM  11533  CG1 VAL A 762      82.821 -46.737  64.715  1.00  4.66           C  
ATOM  11534  CG2 VAL A 762      83.931 -47.129  66.883  1.00  4.66           C  
ATOM  11535  H   VAL A 762      81.683 -48.226  68.245  1.00  4.66           H  
ATOM  11536  HA  VAL A 762      81.777 -45.628  67.030  1.00  4.66           H  
ATOM  11537  HB  VAL A 762      82.444 -48.398  65.968  1.00  4.66           H  
ATOM  11538 1HG1 VAL A 762      83.651 -47.219  64.203  1.00  4.66           H  
ATOM  11539 2HG1 VAL A 762      81.907 -46.876  64.137  1.00  4.66           H  
ATOM  11540 3HG1 VAL A 762      83.027 -45.684  64.835  1.00  4.66           H  
ATOM  11541 1HG2 VAL A 762      84.761 -47.617  66.379  1.00  4.66           H  
ATOM  11542 2HG2 VAL A 762      84.134 -46.064  66.979  1.00  4.66           H  
ATOM  11543 3HG2 VAL A 762      83.807 -47.557  67.868  1.00  4.66           H  
ATOM  11544  N   VAL A 763      79.594 -47.759  65.730  1.00  4.91           N  
ATOM  11545  CA  VAL A 763      78.415 -47.798  64.884  1.00  4.91           C  
ATOM  11546  C   VAL A 763      77.341 -46.896  65.440  1.00  4.91           C  
ATOM  11547  O   VAL A 763      76.755 -46.110  64.704  1.00  4.91           O  
ATOM  11548  CB  VAL A 763      77.869 -49.229  64.759  1.00  4.91           C  
ATOM  11549  CG1 VAL A 763      76.527 -49.218  64.055  1.00  4.91           C  
ATOM  11550  CG2 VAL A 763      78.851 -50.072  63.964  1.00  4.91           C  
ATOM  11551  H   VAL A 763      79.905 -48.615  66.192  1.00  4.91           H  
ATOM  11552  HA  VAL A 763      78.690 -47.444  63.892  1.00  4.91           H  
ATOM  11553  HB  VAL A 763      77.733 -49.650  65.758  1.00  4.91           H  
ATOM  11554 1HG1 VAL A 763      76.149 -50.236  63.979  1.00  4.91           H  
ATOM  11555 2HG1 VAL A 763      75.820 -48.609  64.621  1.00  4.91           H  
ATOM  11556 3HG1 VAL A 763      76.654 -48.805  63.065  1.00  4.91           H  
ATOM  11557 1HG2 VAL A 763      78.474 -51.089  63.883  1.00  4.91           H  
ATOM  11558 2HG2 VAL A 763      78.974 -49.647  62.970  1.00  4.91           H  
ATOM  11559 3HG2 VAL A 763      79.811 -50.083  64.467  1.00  4.91           H  
ATOM  11560  N   TYR A 764      77.099 -46.961  66.747  1.00  5.13           N  
ATOM  11561  CA  TYR A 764      76.111 -46.099  67.363  1.00  5.13           C  
ATOM  11562  C   TYR A 764      76.461 -44.648  67.072  1.00  5.13           C  
ATOM  11563  O   TYR A 764      75.657 -43.900  66.516  1.00  5.13           O  
ATOM  11564  CB  TYR A 764      76.102 -46.319  68.878  1.00  5.13           C  
ATOM  11565  CG  TYR A 764      75.147 -45.479  69.688  1.00  5.13           C  
ATOM  11566  CD1 TYR A 764      73.872 -45.952  69.965  1.00  5.13           C  
ATOM  11567  CD2 TYR A 764      75.543 -44.234  70.151  1.00  5.13           C  
ATOM  11568  CE1 TYR A 764      73.003 -45.187  70.723  1.00  5.13           C  
ATOM  11569  CE2 TYR A 764      74.682 -43.472  70.889  1.00  5.13           C  
ATOM  11570  CZ  TYR A 764      73.411 -43.943  71.188  1.00  5.13           C  
ATOM  11571  OH  TYR A 764      72.544 -43.188  71.944  1.00  5.13           O  
ATOM  11572  H   TYR A 764      77.596 -47.623  67.340  1.00  5.13           H  
ATOM  11573  HA  TYR A 764      75.133 -46.322  66.941  1.00  5.13           H  
ATOM  11574 1HB  TYR A 764      75.869 -47.363  69.078  1.00  5.13           H  
ATOM  11575 2HB  TYR A 764      77.107 -46.145  69.266  1.00  5.13           H  
ATOM  11576  HD1 TYR A 764      73.561 -46.928  69.595  1.00  5.13           H  
ATOM  11577  HD2 TYR A 764      76.542 -43.860  69.929  1.00  5.13           H  
ATOM  11578  HE1 TYR A 764      72.004 -45.560  70.948  1.00  5.13           H  
ATOM  11579  HE2 TYR A 764      75.009 -42.507  71.236  1.00  5.13           H  
ATOM  11580  HH  TYR A 764      72.964 -42.359  72.179  1.00  5.13           H  
ATOM  11581  N   LEU A 765      77.697 -44.247  67.377  1.00  5.30           N  
ATOM  11582  CA  LEU A 765      78.072 -42.867  67.142  1.00  5.30           C  
ATOM  11583  C   LEU A 765      77.928 -42.406  65.706  1.00  5.30           C  
ATOM  11584  O   LEU A 765      77.622 -41.242  65.479  1.00  5.30           O  
ATOM  11585  CB  LEU A 765      79.489 -42.561  67.584  1.00  5.30           C  
ATOM  11586  CG  LEU A 765      79.849 -41.093  67.332  1.00  5.30           C  
ATOM  11587  CD1 LEU A 765      78.852 -40.207  68.091  1.00  5.30           C  
ATOM  11588  CD2 LEU A 765      81.264 -40.824  67.766  1.00  5.30           C  
ATOM  11589  H   LEU A 765      78.370 -44.883  67.808  1.00  5.30           H  
ATOM  11590  HA  LEU A 765      77.408 -42.252  67.746  1.00  5.30           H  
ATOM  11591 1HB  LEU A 765      79.587 -42.783  68.638  1.00  5.30           H  
ATOM  11592 2HB  LEU A 765      80.182 -43.198  67.022  1.00  5.30           H  
ATOM  11593  HG  LEU A 765      79.755 -40.877  66.268  1.00  5.30           H  
ATOM  11594 1HD1 LEU A 765      79.082 -39.162  67.906  1.00  5.30           H  
ATOM  11595 2HD1 LEU A 765      77.841 -40.417  67.742  1.00  5.30           H  
ATOM  11596 3HD1 LEU A 765      78.907 -40.407  69.148  1.00  5.30           H  
ATOM  11597 1HD2 LEU A 765      81.512 -39.782  67.574  1.00  5.30           H  
ATOM  11598 2HD2 LEU A 765      81.360 -41.025  68.813  1.00  5.30           H  
ATOM  11599 3HD2 LEU A 765      81.941 -41.470  67.205  1.00  5.30           H  
ATOM  11600  N   TYR A 766      78.229 -43.250  64.726  1.00  5.44           N  
ATOM  11601  CA  TYR A 766      78.107 -42.792  63.350  1.00  5.44           C  
ATOM  11602  C   TYR A 766      76.666 -42.869  62.820  1.00  5.44           C  
ATOM  11603  O   TYR A 766      76.146 -41.915  62.224  1.00  5.44           O  
ATOM  11604  CB  TYR A 766      79.038 -43.602  62.460  1.00  5.44           C  
ATOM  11605  CG  TYR A 766      80.487 -43.381  62.794  1.00  5.44           C  
ATOM  11606  CD1 TYR A 766      81.445 -44.257  62.331  1.00  5.44           C  
ATOM  11607  CD2 TYR A 766      80.855 -42.311  63.603  1.00  5.44           C  
ATOM  11608  CE1 TYR A 766      82.769 -44.057  62.654  1.00  5.44           C  
ATOM  11609  CE2 TYR A 766      82.173 -42.119  63.935  1.00  5.44           C  
ATOM  11610  CZ  TYR A 766      83.131 -42.986  63.463  1.00  5.44           C  
ATOM  11611  OH  TYR A 766      84.453 -42.798  63.794  1.00  5.44           O  
ATOM  11612  H   TYR A 766      78.543 -44.198  64.938  1.00  5.44           H  
ATOM  11613  HA  TYR A 766      78.414 -41.748  63.308  1.00  5.44           H  
ATOM  11614 1HB  TYR A 766      78.818 -44.666  62.584  1.00  5.44           H  
ATOM  11615 2HB  TYR A 766      78.877 -43.344  61.416  1.00  5.44           H  
ATOM  11616  HD1 TYR A 766      81.155 -45.103  61.709  1.00  5.44           H  
ATOM  11617  HD2 TYR A 766      80.099 -41.625  63.975  1.00  5.44           H  
ATOM  11618  HE1 TYR A 766      83.528 -44.746  62.284  1.00  5.44           H  
ATOM  11619  HE2 TYR A 766      82.456 -41.281  64.573  1.00  5.44           H  
ATOM  11620  HH  TYR A 766      84.982 -43.493  63.394  1.00  5.44           H  
ATOM  11621  N   VAL A 767      76.022 -44.007  63.046  1.00  5.55           N  
ATOM  11622  CA  VAL A 767      74.702 -44.274  62.513  1.00  5.55           C  
ATOM  11623  C   VAL A 767      73.624 -43.476  63.200  1.00  5.55           C  
ATOM  11624  O   VAL A 767      72.719 -42.967  62.545  1.00  5.55           O  
ATOM  11625  CB  VAL A 767      74.358 -45.756  62.617  1.00  5.55           C  
ATOM  11626  CG1 VAL A 767      72.937 -45.969  62.171  1.00  5.55           C  
ATOM  11627  CG2 VAL A 767      75.323 -46.550  61.766  1.00  5.55           C  
ATOM  11628  H   VAL A 767      76.468 -44.737  63.591  1.00  5.55           H  
ATOM  11629  HA  VAL A 767      74.709 -44.008  61.457  1.00  5.55           H  
ATOM  11630  HB  VAL A 767      74.429 -46.071  63.659  1.00  5.55           H  
ATOM  11631 1HG1 VAL A 767      72.680 -47.022  62.260  1.00  5.55           H  
ATOM  11632 2HG1 VAL A 767      72.282 -45.385  62.784  1.00  5.55           H  
ATOM  11633 3HG1 VAL A 767      72.827 -45.654  61.135  1.00  5.55           H  
ATOM  11634 1HG2 VAL A 767      75.077 -47.605  61.838  1.00  5.55           H  
ATOM  11635 2HG2 VAL A 767      75.243 -46.229  60.729  1.00  5.55           H  
ATOM  11636 3HG2 VAL A 767      76.343 -46.384  62.124  1.00  5.55           H  
ATOM  11637  N   MET A 768      73.678 -43.368  64.519  1.00  5.64           N  
ATOM  11638  CA  MET A 768      72.622 -42.653  65.192  1.00  5.64           C  
ATOM  11639  C   MET A 768      72.452 -41.210  64.695  1.00  5.64           C  
ATOM  11640  O   MET A 768      71.332 -40.851  64.315  1.00  5.64           O  
ATOM  11641  CB  MET A 768      72.801 -42.705  66.693  1.00  5.64           C  
ATOM  11642  CG  MET A 768      72.651 -44.020  67.321  1.00  5.64           C  
ATOM  11643  SD  MET A 768      71.091 -44.778  67.063  1.00  5.64           S  
ATOM  11644  CE  MET A 768      71.599 -45.882  65.763  1.00  5.64           C  
ATOM  11645  H   MET A 768      74.440 -43.769  65.068  1.00  5.64           H  
ATOM  11646  HA  MET A 768      71.686 -43.167  64.972  1.00  5.64           H  
ATOM  11647 1HB  MET A 768      73.779 -42.378  66.981  1.00  5.64           H  
ATOM  11648 2HB  MET A 768      72.132 -42.086  67.136  1.00  5.64           H  
ATOM  11649 1HG  MET A 768      73.404 -44.689  66.967  1.00  5.64           H  
ATOM  11650 2HG  MET A 768      72.783 -43.867  68.361  1.00  5.64           H  
ATOM  11651 1HE  MET A 768      70.746 -46.471  65.422  1.00  5.64           H  
ATOM  11652 2HE  MET A 768      71.983 -45.299  64.954  1.00  5.64           H  
ATOM  11653 3HE  MET A 768      72.385 -46.550  66.126  1.00  5.64           H  
ATOM  11654  N   PRO A 769      73.471 -40.312  64.699  1.00  5.70           N  
ATOM  11655  CA  PRO A 769      73.297 -38.991  64.163  1.00  5.70           C  
ATOM  11656  C   PRO A 769      73.003 -39.033  62.675  1.00  5.70           C  
ATOM  11657  O   PRO A 769      72.257 -38.182  62.200  1.00  5.70           O  
ATOM  11658  CB  PRO A 769      74.630 -38.306  64.467  1.00  5.70           C  
ATOM  11659  CG  PRO A 769      75.587 -39.405  64.645  1.00  5.70           C  
ATOM  11660  CD  PRO A 769      74.785 -40.559  65.241  1.00  5.70           C  
ATOM  11661  HA  PRO A 769      72.496 -38.488  64.702  1.00  5.70           H  
ATOM  11662 1HB  PRO A 769      74.907 -37.639  63.636  1.00  5.70           H  
ATOM  11663 2HB  PRO A 769      74.542 -37.678  65.364  1.00  5.70           H  
ATOM  11664 1HG  PRO A 769      76.048 -39.676  63.684  1.00  5.70           H  
ATOM  11665 2HG  PRO A 769      76.403 -39.086  65.307  1.00  5.70           H  
ATOM  11666 1HD  PRO A 769      75.219 -41.468  64.881  1.00  5.70           H  
ATOM  11667 2HD  PRO A 769      74.791 -40.508  66.323  1.00  5.70           H  
ATOM  11668  N   ALA A 770      73.446 -40.072  61.937  1.00  5.81           N  
ATOM  11669  CA  ALA A 770      73.102 -40.108  60.520  1.00  5.81           C  
ATOM  11670  C   ALA A 770      71.596 -40.204  60.365  1.00  5.81           C  
ATOM  11671  O   ALA A 770      71.000 -39.527  59.522  1.00  5.81           O  
ATOM  11672  CB  ALA A 770      73.771 -41.278  59.826  1.00  5.81           C  
ATOM  11673  H   ALA A 770      74.078 -40.791  62.302  1.00  5.81           H  
ATOM  11674  HA  ALA A 770      73.438 -39.178  60.062  1.00  5.81           H  
ATOM  11675 1HB  ALA A 770      73.508 -41.273  58.770  1.00  5.81           H  
ATOM  11676 2HB  ALA A 770      74.853 -41.196  59.935  1.00  5.81           H  
ATOM  11677 3HB  ALA A 770      73.436 -42.205  60.272  1.00  5.81           H  
ATOM  11678  N   ILE A 771      70.982 -41.017  61.223  1.00  5.93           N  
ATOM  11679  CA  ILE A 771      69.546 -41.201  61.203  1.00  5.93           C  
ATOM  11680  C   ILE A 771      68.841 -39.926  61.601  1.00  5.93           C  
ATOM  11681  O   ILE A 771      67.895 -39.511  60.927  1.00  5.93           O  
ATOM  11682  CB  ILE A 771      69.107 -42.322  62.154  1.00  5.93           C  
ATOM  11683  CG1 ILE A 771      69.597 -43.679  61.651  1.00  5.93           C  
ATOM  11684  CG2 ILE A 771      67.611 -42.305  62.279  1.00  5.93           C  
ATOM  11685  CD1 ILE A 771      69.452 -44.768  62.684  1.00  5.93           C  
ATOM  11686  H   ILE A 771      71.547 -41.551  61.888  1.00  5.93           H  
ATOM  11687  HA  ILE A 771      69.244 -41.465  60.193  1.00  5.93           H  
ATOM  11688  HB  ILE A 771      69.551 -42.163  63.133  1.00  5.93           H  
ATOM  11689 1HG1 ILE A 771      69.029 -43.958  60.768  1.00  5.93           H  
ATOM  11690 2HG1 ILE A 771      70.643 -43.598  61.374  1.00  5.93           H  
ATOM  11691 1HG2 ILE A 771      67.293 -43.086  62.965  1.00  5.93           H  
ATOM  11692 2HG2 ILE A 771      67.299 -41.339  62.662  1.00  5.93           H  
ATOM  11693 3HG2 ILE A 771      67.162 -42.472  61.302  1.00  5.93           H  
ATOM  11694 1HD1 ILE A 771      69.817 -45.709  62.277  1.00  5.93           H  
ATOM  11695 2HD1 ILE A 771      70.034 -44.500  63.563  1.00  5.93           H  
ATOM  11696 3HD1 ILE A 771      68.407 -44.873  62.959  1.00  5.93           H  
ATOM  11697  N   SER A 772      69.299 -39.291  62.687  1.00  5.99           N  
ATOM  11698  CA  SER A 772      68.631 -38.072  63.121  1.00  5.99           C  
ATOM  11699  C   SER A 772      68.750 -36.971  62.066  1.00  5.99           C  
ATOM  11700  O   SER A 772      67.801 -36.219  61.852  1.00  5.99           O  
ATOM  11701  CB  SER A 772      69.219 -37.599  64.425  1.00  5.99           C  
ATOM  11702  OG  SER A 772      70.514 -37.137  64.248  1.00  5.99           O  
ATOM  11703  H   SER A 772      70.089 -39.681  63.207  1.00  5.99           H  
ATOM  11704  HA  SER A 772      67.574 -38.295  63.272  1.00  5.99           H  
ATOM  11705 1HB  SER A 772      68.599 -36.812  64.857  1.00  5.99           H  
ATOM  11706 2HB  SER A 772      69.230 -38.429  65.123  1.00  5.99           H  
ATOM  11707  HG  SER A 772      70.916 -37.697  63.563  1.00  5.99           H  
ATOM  11708  N   VAL A 773      69.865 -36.935  61.327  1.00  5.97           N  
ATOM  11709  CA  VAL A 773      70.034 -35.955  60.265  1.00  5.97           C  
ATOM  11710  C   VAL A 773      69.083 -36.243  59.137  1.00  5.97           C  
ATOM  11711  O   VAL A 773      68.494 -35.323  58.562  1.00  5.97           O  
ATOM  11712  CB  VAL A 773      71.472 -35.883  59.751  1.00  5.97           C  
ATOM  11713  CG1 VAL A 773      71.515 -35.010  58.510  1.00  5.97           C  
ATOM  11714  CG2 VAL A 773      72.358 -35.257  60.830  1.00  5.97           C  
ATOM  11715  H   VAL A 773      70.634 -37.569  61.534  1.00  5.97           H  
ATOM  11716  HA  VAL A 773      69.794 -34.976  60.667  1.00  5.97           H  
ATOM  11717  HB  VAL A 773      71.824 -36.888  59.500  1.00  5.97           H  
ATOM  11718 1HG1 VAL A 773      72.539 -34.952  58.145  1.00  5.97           H  
ATOM  11719 2HG1 VAL A 773      70.877 -35.447  57.739  1.00  5.97           H  
ATOM  11720 3HG1 VAL A 773      71.158 -34.011  58.756  1.00  5.97           H  
ATOM  11721 1HG2 VAL A 773      73.383 -35.196  60.473  1.00  5.97           H  
ATOM  11722 2HG2 VAL A 773      71.992 -34.258  61.058  1.00  5.97           H  
ATOM  11723 3HG2 VAL A 773      72.327 -35.853  61.724  1.00  5.97           H  
ATOM  11724  N   CYS A 774      68.938 -37.522  58.793  1.00  5.92           N  
ATOM  11725  CA  CYS A 774      68.017 -37.887  57.743  1.00  5.92           C  
ATOM  11726  C   CYS A 774      66.624 -37.432  58.138  1.00  5.92           C  
ATOM  11727  O   CYS A 774      65.927 -36.827  57.330  1.00  5.92           O  
ATOM  11728  CB  CYS A 774      68.016 -39.396  57.539  1.00  5.92           C  
ATOM  11729  SG  CYS A 774      69.544 -40.031  56.845  1.00  5.92           S  
ATOM  11730  H   CYS A 774      69.482 -38.248  59.262  1.00  5.92           H  
ATOM  11731  HA  CYS A 774      68.312 -37.394  56.818  1.00  5.92           H  
ATOM  11732 1HB  CYS A 774      67.842 -39.896  58.484  1.00  5.92           H  
ATOM  11733 2HB  CYS A 774      67.209 -39.669  56.877  1.00  5.92           H  
ATOM  11734  HG  CYS A 774      70.304 -39.734  57.929  1.00  5.92           H  
ATOM  11735  N   PHE A 775      66.260 -37.631  59.413  1.00  5.85           N  
ATOM  11736  CA  PHE A 775      64.950 -37.215  59.897  1.00  5.85           C  
ATOM  11737  C   PHE A 775      64.775 -35.697  59.816  1.00  5.85           C  
ATOM  11738  O   PHE A 775      63.712 -35.217  59.414  1.00  5.85           O  
ATOM  11739  CB  PHE A 775      64.728 -37.676  61.335  1.00  5.85           C  
ATOM  11740  CG  PHE A 775      64.563 -39.141  61.475  1.00  5.85           C  
ATOM  11741  CD1 PHE A 775      64.379 -39.932  60.362  1.00  5.85           C  
ATOM  11742  CD2 PHE A 775      64.565 -39.733  62.723  1.00  5.85           C  
ATOM  11743  CE1 PHE A 775      64.205 -41.289  60.481  1.00  5.85           C  
ATOM  11744  CE2 PHE A 775      64.386 -41.093  62.855  1.00  5.85           C  
ATOM  11745  CZ  PHE A 775      64.206 -41.874  61.729  1.00  5.85           C  
ATOM  11746  H   PHE A 775      66.892 -38.132  60.036  1.00  5.85           H  
ATOM  11747  HA  PHE A 775      64.191 -37.677  59.275  1.00  5.85           H  
ATOM  11748 1HB  PHE A 775      65.557 -37.363  61.956  1.00  5.85           H  
ATOM  11749 2HB  PHE A 775      63.834 -37.205  61.721  1.00  5.85           H  
ATOM  11750  HD1 PHE A 775      64.378 -39.467  59.386  1.00  5.85           H  
ATOM  11751  HD2 PHE A 775      64.706 -39.110  63.607  1.00  5.85           H  
ATOM  11752  HE1 PHE A 775      64.065 -41.899  59.592  1.00  5.85           H  
ATOM  11753  HE2 PHE A 775      64.389 -41.552  63.842  1.00  5.85           H  
ATOM  11754  HZ  PHE A 775      64.066 -42.948  61.827  1.00  5.85           H  
ATOM  11755  N   ILE A 776      65.831 -34.937  60.131  1.00  5.79           N  
ATOM  11756  CA  ILE A 776      65.749 -33.481  60.046  1.00  5.79           C  
ATOM  11757  C   ILE A 776      65.505 -33.093  58.596  1.00  5.79           C  
ATOM  11758  O   ILE A 776      64.637 -32.259  58.312  1.00  5.79           O  
ATOM  11759  CB  ILE A 776      67.062 -32.809  60.522  1.00  5.79           C  
ATOM  11760  CG1 ILE A 776      67.235 -33.011  62.037  1.00  5.79           C  
ATOM  11761  CG2 ILE A 776      67.048 -31.333  60.176  1.00  5.79           C  
ATOM  11762  CD1 ILE A 776      68.607 -32.665  62.576  1.00  5.79           C  
ATOM  11763  H   ILE A 776      66.679 -35.379  60.483  1.00  5.79           H  
ATOM  11764  HA  ILE A 776      64.924 -33.131  60.653  1.00  5.79           H  
ATOM  11765  HB  ILE A 776      67.905 -33.282  60.031  1.00  5.79           H  
ATOM  11766 1HG1 ILE A 776      66.494 -32.417  62.563  1.00  5.79           H  
ATOM  11767 2HG1 ILE A 776      67.058 -34.033  62.248  1.00  5.79           H  
ATOM  11768 1HG2 ILE A 776      67.979 -30.878  60.504  1.00  5.79           H  
ATOM  11769 2HG2 ILE A 776      66.946 -31.211  59.097  1.00  5.79           H  
ATOM  11770 3HG2 ILE A 776      66.220 -30.854  60.673  1.00  5.79           H  
ATOM  11771 1HD1 ILE A 776      68.638 -32.870  63.635  1.00  5.79           H  
ATOM  11772 2HD1 ILE A 776      69.353 -33.269  62.084  1.00  5.79           H  
ATOM  11773 3HD1 ILE A 776      68.818 -31.615  62.399  1.00  5.79           H  
ATOM  11774  N   ALA A 777      66.255 -33.702  57.680  1.00  5.81           N  
ATOM  11775  CA  ALA A 777      66.092 -33.437  56.262  1.00  5.81           C  
ATOM  11776  C   ALA A 777      64.699 -33.812  55.780  1.00  5.81           C  
ATOM  11777  O   ALA A 777      64.079 -33.064  55.023  1.00  5.81           O  
ATOM  11778  CB  ALA A 777      67.125 -34.213  55.470  1.00  5.81           C  
ATOM  11779  H   ALA A 777      66.963 -34.375  57.981  1.00  5.81           H  
ATOM  11780  HA  ALA A 777      66.236 -32.370  56.100  1.00  5.81           H  
ATOM  11781 1HB  ALA A 777      67.016 -33.995  54.410  1.00  5.81           H  
ATOM  11782 2HB  ALA A 777      68.123 -33.931  55.804  1.00  5.81           H  
ATOM  11783 3HB  ALA A 777      66.980 -35.277  55.636  1.00  5.81           H  
ATOM  11784  N   TYR A 778      64.170 -34.943  56.254  1.00  5.88           N  
ATOM  11785  CA  TYR A 778      62.851 -35.367  55.819  1.00  5.88           C  
ATOM  11786  C   TYR A 778      61.828 -34.361  56.288  1.00  5.88           C  
ATOM  11787  O   TYR A 778      60.905 -33.995  55.549  1.00  5.88           O  
ATOM  11788  CB  TYR A 778      62.503 -36.739  56.398  1.00  5.88           C  
ATOM  11789  CG  TYR A 778      63.367 -37.861  55.882  1.00  5.88           C  
ATOM  11790  CD1 TYR A 778      63.514 -39.018  56.637  1.00  5.88           C  
ATOM  11791  CD2 TYR A 778      64.032 -37.731  54.674  1.00  5.88           C  
ATOM  11792  CE1 TYR A 778      64.319 -40.041  56.192  1.00  5.88           C  
ATOM  11793  CE2 TYR A 778      64.840 -38.757  54.223  1.00  5.88           C  
ATOM  11794  CZ  TYR A 778      64.985 -39.909  54.977  1.00  5.88           C  
ATOM  11795  OH  TYR A 778      65.792 -40.930  54.521  1.00  5.88           O  
ATOM  11796  H   TYR A 778      64.712 -35.534  56.880  1.00  5.88           H  
ATOM  11797  HA  TYR A 778      62.826 -35.405  54.732  1.00  5.88           H  
ATOM  11798 1HB  TYR A 778      62.601 -36.707  57.483  1.00  5.88           H  
ATOM  11799 2HB  TYR A 778      61.465 -36.975  56.172  1.00  5.88           H  
ATOM  11800  HD1 TYR A 778      62.991 -39.110  57.585  1.00  5.88           H  
ATOM  11801  HD2 TYR A 778      63.924 -36.821  54.084  1.00  5.88           H  
ATOM  11802  HE1 TYR A 778      64.433 -40.946  56.789  1.00  5.88           H  
ATOM  11803  HE2 TYR A 778      65.366 -38.658  53.274  1.00  5.88           H  
ATOM  11804  HH  TYR A 778      65.878 -41.600  55.204  1.00  5.88           H  
ATOM  11805  N   ALA A 779      61.989 -33.900  57.528  1.00  5.98           N  
ATOM  11806  CA  ALA A 779      61.078 -32.927  58.076  1.00  5.98           C  
ATOM  11807  C   ALA A 779      61.169 -31.617  57.302  1.00  5.98           C  
ATOM  11808  O   ALA A 779      60.150 -31.003  56.986  1.00  5.98           O  
ATOM  11809  CB  ALA A 779      61.365 -32.704  59.544  1.00  5.98           C  
ATOM  11810  H   ALA A 779      62.755 -34.246  58.106  1.00  5.98           H  
ATOM  11811  HA  ALA A 779      60.071 -33.322  57.969  1.00  5.98           H  
ATOM  11812 1HB  ALA A 779      60.657 -31.990  59.943  1.00  5.98           H  
ATOM  11813 2HB  ALA A 779      61.278 -33.644  60.085  1.00  5.98           H  
ATOM  11814 3HB  ALA A 779      62.370 -32.329  59.651  1.00  5.98           H  
ATOM  11815  N   ALA A 780      62.381 -31.202  56.932  1.00  6.10           N  
ATOM  11816  CA  ALA A 780      62.511 -29.967  56.178  1.00  6.10           C  
ATOM  11817  C   ALA A 780      61.793 -30.076  54.843  1.00  6.10           C  
ATOM  11818  O   ALA A 780      61.000 -29.201  54.493  1.00  6.10           O  
ATOM  11819  CB  ALA A 780      63.973 -29.653  55.945  1.00  6.10           C  
ATOM  11820  H   ALA A 780      63.215 -31.721  57.211  1.00  6.10           H  
ATOM  11821  HA  ALA A 780      62.052 -29.164  56.753  1.00  6.10           H  
ATOM  11822 1HB  ALA A 780      64.065 -28.720  55.396  1.00  6.10           H  
ATOM  11823 2HB  ALA A 780      64.480 -29.566  56.905  1.00  6.10           H  
ATOM  11824 3HB  ALA A 780      64.425 -30.459  55.368  1.00  6.10           H  
ATOM  11825  N   LEU A 781      61.977 -31.209  54.161  1.00  6.18           N  
ATOM  11826  CA  LEU A 781      61.347 -31.433  52.870  1.00  6.18           C  
ATOM  11827  C   LEU A 781      59.839 -31.483  53.004  1.00  6.18           C  
ATOM  11828  O   LEU A 781      59.111 -30.924  52.178  1.00  6.18           O  
ATOM  11829  CB  LEU A 781      61.863 -32.741  52.284  1.00  6.18           C  
ATOM  11830  CG  LEU A 781      63.341 -32.732  51.869  1.00  6.18           C  
ATOM  11831  CD1 LEU A 781      63.768 -34.152  51.530  1.00  6.18           C  
ATOM  11832  CD2 LEU A 781      63.527 -31.796  50.690  1.00  6.18           C  
ATOM  11833  H   LEU A 781      62.621 -31.912  54.527  1.00  6.18           H  
ATOM  11834  HA  LEU A 781      61.611 -30.616  52.208  1.00  6.18           H  
ATOM  11835 1HB  LEU A 781      61.741 -33.522  53.034  1.00  6.18           H  
ATOM  11836 2HB  LEU A 781      61.265 -32.999  51.414  1.00  6.18           H  
ATOM  11837  HG  LEU A 781      63.951 -32.380  52.692  1.00  6.18           H  
ATOM  11838 1HD1 LEU A 781      64.819 -34.158  51.246  1.00  6.18           H  
ATOM  11839 2HD1 LEU A 781      63.626 -34.784  52.406  1.00  6.18           H  
ATOM  11840 3HD1 LEU A 781      63.165 -34.528  50.706  1.00  6.18           H  
ATOM  11841 1HD2 LEU A 781      64.577 -31.785  50.398  1.00  6.18           H  
ATOM  11842 2HD2 LEU A 781      62.920 -32.138  49.851  1.00  6.18           H  
ATOM  11843 3HD2 LEU A 781      63.221 -30.797  50.974  1.00  6.18           H  
ATOM  11844  N   THR A 782      59.364 -32.114  54.074  1.00  6.13           N  
ATOM  11845  CA  THR A 782      57.944 -32.219  54.318  1.00  6.13           C  
ATOM  11846  C   THR A 782      57.371 -30.838  54.525  1.00  6.13           C  
ATOM  11847  O   THR A 782      56.327 -30.508  53.966  1.00  6.13           O  
ATOM  11848  CB  THR A 782      57.653 -33.085  55.544  1.00  6.13           C  
ATOM  11849  OG1 THR A 782      58.163 -34.412  55.326  1.00  6.13           O  
ATOM  11850  CG2 THR A 782      56.156 -33.132  55.808  1.00  6.13           C  
ATOM  11851  H   THR A 782      60.006 -32.570  54.722  1.00  6.13           H  
ATOM  11852  HA  THR A 782      57.467 -32.665  53.446  1.00  6.13           H  
ATOM  11853  HB  THR A 782      58.157 -32.665  56.394  1.00  6.13           H  
ATOM  11854  HG1 THR A 782      59.148 -34.363  55.256  1.00  6.13           H  
ATOM  11855 1HG2 THR A 782      55.958 -33.745  56.684  1.00  6.13           H  
ATOM  11856 2HG2 THR A 782      55.789 -32.119  55.982  1.00  6.13           H  
ATOM  11857 3HG2 THR A 782      55.653 -33.558  54.945  1.00  6.13           H  
ATOM  11858  N   LEU A 783      58.065 -30.017  55.308  1.00  5.98           N  
ATOM  11859  CA  LEU A 783      57.607 -28.674  55.588  1.00  5.98           C  
ATOM  11860  C   LEU A 783      57.541 -27.867  54.302  1.00  5.98           C  
ATOM  11861  O   LEU A 783      56.585 -27.119  54.095  1.00  5.98           O  
ATOM  11862  CB  LEU A 783      58.526 -27.976  56.580  1.00  5.98           C  
ATOM  11863  CG  LEU A 783      58.063 -26.611  57.023  1.00  5.98           C  
ATOM  11864  CD1 LEU A 783      56.666 -26.739  57.688  1.00  5.98           C  
ATOM  11865  CD2 LEU A 783      59.077 -26.035  57.993  1.00  5.98           C  
ATOM  11866  H   LEU A 783      58.926 -30.346  55.747  1.00  5.98           H  
ATOM  11867  HA  LEU A 783      56.610 -28.731  56.019  1.00  5.98           H  
ATOM  11868 1HB  LEU A 783      58.652 -28.595  57.432  1.00  5.98           H  
ATOM  11869 2HB  LEU A 783      59.501 -27.857  56.113  1.00  5.98           H  
ATOM  11870  HG  LEU A 783      57.975 -25.963  56.156  1.00  5.98           H  
ATOM  11871 1HD1 LEU A 783      56.320 -25.760  58.006  1.00  5.98           H  
ATOM  11872 2HD1 LEU A 783      55.960 -27.153  56.971  1.00  5.98           H  
ATOM  11873 3HD1 LEU A 783      56.725 -27.389  58.550  1.00  5.98           H  
ATOM  11874 1HD2 LEU A 783      58.750 -25.048  58.311  1.00  5.98           H  
ATOM  11875 2HD2 LEU A 783      59.163 -26.692  58.861  1.00  5.98           H  
ATOM  11876 3HD2 LEU A 783      60.045 -25.959  57.497  1.00  5.98           H  
ATOM  11877  N   TYR A 784      58.537 -28.035  53.423  1.00  5.79           N  
ATOM  11878  CA  TYR A 784      58.553 -27.288  52.174  1.00  5.79           C  
ATOM  11879  C   TYR A 784      57.303 -27.638  51.374  1.00  5.79           C  
ATOM  11880  O   TYR A 784      56.634 -26.752  50.835  1.00  5.79           O  
ATOM  11881  CB  TYR A 784      59.798 -27.640  51.354  1.00  5.79           C  
ATOM  11882  CG  TYR A 784      61.110 -27.259  52.019  1.00  5.79           C  
ATOM  11883  CD1 TYR A 784      62.276 -27.922  51.658  1.00  5.79           C  
ATOM  11884  CD2 TYR A 784      61.146 -26.288  53.007  1.00  5.79           C  
ATOM  11885  CE1 TYR A 784      63.469 -27.623  52.272  1.00  5.79           C  
ATOM  11886  CE2 TYR A 784      62.346 -25.983  53.625  1.00  5.79           C  
ATOM  11887  CZ  TYR A 784      63.503 -26.648  53.260  1.00  5.79           C  
ATOM  11888  OH  TYR A 784      64.697 -26.346  53.878  1.00  5.79           O  
ATOM  11889  H   TYR A 784      59.313 -28.657  53.654  1.00  5.79           H  
ATOM  11890  HA  TYR A 784      58.536 -26.221  52.396  1.00  5.79           H  
ATOM  11891 1HB  TYR A 784      59.816 -28.711  51.166  1.00  5.79           H  
ATOM  11892 2HB  TYR A 784      59.748 -27.144  50.388  1.00  5.79           H  
ATOM  11893  HD1 TYR A 784      62.238 -28.685  50.886  1.00  5.79           H  
ATOM  11894  HD2 TYR A 784      60.230 -25.771  53.301  1.00  5.79           H  
ATOM  11895  HE1 TYR A 784      64.378 -28.151  51.984  1.00  5.79           H  
ATOM  11896  HE2 TYR A 784      62.378 -25.222  54.404  1.00  5.79           H  
ATOM  11897  HH  TYR A 784      64.558 -25.635  54.508  1.00  5.79           H  
ATOM  11898  N   VAL A 785      56.944 -28.923  51.365  1.00  5.61           N  
ATOM  11899  CA  VAL A 785      55.745 -29.377  50.677  1.00  5.61           C  
ATOM  11900  C   VAL A 785      54.488 -28.810  51.323  1.00  5.61           C  
ATOM  11901  O   VAL A 785      53.565 -28.380  50.626  1.00  5.61           O  
ATOM  11902  CB  VAL A 785      55.679 -30.906  50.638  1.00  5.61           C  
ATOM  11903  CG1 VAL A 785      54.327 -31.348  50.103  1.00  5.61           C  
ATOM  11904  CG2 VAL A 785      56.795 -31.414  49.748  1.00  5.61           C  
ATOM  11905  H   VAL A 785      57.548 -29.610  51.823  1.00  5.61           H  
ATOM  11906  HA  VAL A 785      55.794 -29.023  49.646  1.00  5.61           H  
ATOM  11907  HB  VAL A 785      55.794 -31.304  51.643  1.00  5.61           H  
ATOM  11908 1HG1 VAL A 785      54.285 -32.435  50.077  1.00  5.61           H  
ATOM  11909 2HG1 VAL A 785      53.538 -30.968  50.753  1.00  5.61           H  
ATOM  11910 3HG1 VAL A 785      54.190 -30.953  49.095  1.00  5.61           H  
ATOM  11911 1HG2 VAL A 785      56.768 -32.500  49.710  1.00  5.61           H  
ATOM  11912 2HG2 VAL A 785      56.668 -31.008  48.742  1.00  5.61           H  
ATOM  11913 3HG2 VAL A 785      57.750 -31.091  50.146  1.00  5.61           H  
ATOM  11914  N   ARG A 786      54.439 -28.802  52.659  1.00  5.47           N  
ATOM  11915  CA  ARG A 786      53.280 -28.263  53.360  1.00  5.47           C  
ATOM  11916  C   ARG A 786      53.101 -26.791  53.002  1.00  5.47           C  
ATOM  11917  O   ARG A 786      51.974 -26.328  52.796  1.00  5.47           O  
ATOM  11918  CB  ARG A 786      53.442 -28.386  54.873  1.00  5.47           C  
ATOM  11919  CG  ARG A 786      53.497 -29.815  55.436  1.00  5.47           C  
ATOM  11920  CD  ARG A 786      52.207 -30.515  55.408  1.00  5.47           C  
ATOM  11921  NE  ARG A 786      52.342 -31.880  55.898  1.00  5.47           N  
ATOM  11922  CZ  ARG A 786      52.569 -32.953  55.119  1.00  5.47           C  
ATOM  11923  NH1 ARG A 786      52.675 -32.806  53.819  1.00  5.47           N  
ATOM  11924  NH2 ARG A 786      52.686 -34.152  55.665  1.00  5.47           N  
ATOM  11925  H   ARG A 786      55.217 -29.194  53.189  1.00  5.47           H  
ATOM  11926  HA  ARG A 786      52.394 -28.815  53.050  1.00  5.47           H  
ATOM  11927 1HB  ARG A 786      54.357 -27.886  55.172  1.00  5.47           H  
ATOM  11928 2HB  ARG A 786      52.627 -27.870  55.363  1.00  5.47           H  
ATOM  11929 1HG  ARG A 786      54.164 -30.401  54.844  1.00  5.47           H  
ATOM  11930 2HG  ARG A 786      53.856 -29.787  56.467  1.00  5.47           H  
ATOM  11931 1HD  ARG A 786      51.503 -29.991  56.056  1.00  5.47           H  
ATOM  11932 2HD  ARG A 786      51.822 -30.548  54.390  1.00  5.47           H  
ATOM  11933  HE  ARG A 786      52.276 -32.028  56.894  1.00  5.47           H  
ATOM  11934 1HH1 ARG A 786      52.582 -31.887  53.411  1.00  5.47           H  
ATOM  11935 2HH1 ARG A 786      52.850 -33.607  53.231  1.00  5.47           H  
ATOM  11936 1HH2 ARG A 786      52.603 -34.262  56.667  1.00  5.47           H  
ATOM  11937 2HH2 ARG A 786      52.858 -34.958  55.081  1.00  5.47           H  
ATOM  11938  N   HIS A 787      54.217 -26.059  52.871  1.00  5.40           N  
ATOM  11939  CA  HIS A 787      54.139 -24.654  52.505  1.00  5.40           C  
ATOM  11940  C   HIS A 787      53.643 -24.493  51.074  1.00  5.40           C  
ATOM  11941  O   HIS A 787      52.768 -23.668  50.813  1.00  5.40           O  
ATOM  11942  CB  HIS A 787      55.506 -23.960  52.622  1.00  5.40           C  
ATOM  11943  CG  HIS A 787      55.993 -23.729  54.021  1.00  5.40           C  
ATOM  11944  ND1 HIS A 787      57.289 -23.328  54.300  1.00  5.40           N  
ATOM  11945  CD2 HIS A 787      55.371 -23.843  55.213  1.00  5.40           C  
ATOM  11946  CE1 HIS A 787      57.434 -23.202  55.604  1.00  5.40           C  
ATOM  11947  NE2 HIS A 787      56.287 -23.506  56.181  1.00  5.40           N  
ATOM  11948  H   HIS A 787      55.124 -26.481  53.067  1.00  5.40           H  
ATOM  11949  HA  HIS A 787      53.439 -24.144  53.163  1.00  5.40           H  
ATOM  11950 1HB  HIS A 787      56.253 -24.562  52.112  1.00  5.40           H  
ATOM  11951 2HB  HIS A 787      55.466 -23.002  52.114  1.00  5.40           H  
ATOM  11952  HD2 HIS A 787      54.336 -24.145  55.377  1.00  5.40           H  
ATOM  11953  HE1 HIS A 787      58.346 -22.903  56.119  1.00  5.40           H  
ATOM  11954  HE2 HIS A 787      56.107 -23.500  57.171  1.00  5.40           H  
ATOM  11955  N   GLN A 788      54.131 -25.327  50.152  1.00  5.44           N  
ATOM  11956  CA  GLN A 788      53.704 -25.227  48.759  1.00  5.44           C  
ATOM  11957  C   GLN A 788      52.211 -25.506  48.646  1.00  5.44           C  
ATOM  11958  O   GLN A 788      51.476 -24.819  47.919  1.00  5.44           O  
ATOM  11959  CB  GLN A 788      54.483 -26.241  47.911  1.00  5.44           C  
ATOM  11960  CG  GLN A 788      55.958 -25.912  47.735  1.00  5.44           C  
ATOM  11961  CD  GLN A 788      56.748 -27.044  47.078  1.00  5.44           C  
ATOM  11962  OE1 GLN A 788      56.299 -28.195  47.010  1.00  5.44           O  
ATOM  11963  NE2 GLN A 788      57.942 -26.716  46.592  1.00  5.44           N  
ATOM  11964  H   GLN A 788      54.852 -26.002  50.415  1.00  5.44           H  
ATOM  11965  HA  GLN A 788      53.901 -24.218  48.400  1.00  5.44           H  
ATOM  11966 1HB  GLN A 788      54.416 -27.223  48.380  1.00  5.44           H  
ATOM  11967 2HB  GLN A 788      54.029 -26.317  46.927  1.00  5.44           H  
ATOM  11968 1HG  GLN A 788      56.036 -25.038  47.096  1.00  5.44           H  
ATOM  11969 2HG  GLN A 788      56.396 -25.694  48.696  1.00  5.44           H  
ATOM  11970 1HE2 GLN A 788      58.512 -27.409  46.150  1.00  5.44           H  
ATOM  11971 2HE2 GLN A 788      58.271 -25.775  46.670  1.00  5.44           H  
ATOM  11972  N   PHE A 789      51.751 -26.502  49.399  1.00  5.64           N  
ATOM  11973  CA  PHE A 789      50.349 -26.865  49.410  1.00  5.64           C  
ATOM  11974  C   PHE A 789      49.517 -25.697  49.910  1.00  5.64           C  
ATOM  11975  O   PHE A 789      48.566 -25.277  49.260  1.00  5.64           O  
ATOM  11976  CB  PHE A 789      50.136 -28.080  50.307  1.00  5.64           C  
ATOM  11977  CG  PHE A 789      48.728 -28.548  50.423  1.00  5.64           C  
ATOM  11978  CD1 PHE A 789      48.160 -29.336  49.439  1.00  5.64           C  
ATOM  11979  CD2 PHE A 789      47.974 -28.213  51.514  1.00  5.64           C  
ATOM  11980  CE1 PHE A 789      46.861 -29.783  49.561  1.00  5.64           C  
ATOM  11981  CE2 PHE A 789      46.681 -28.657  51.648  1.00  5.64           C  
ATOM  11982  CZ  PHE A 789      46.122 -29.447  50.670  1.00  5.64           C  
ATOM  11983  H   PHE A 789      52.404 -27.043  49.967  1.00  5.64           H  
ATOM  11984  HA  PHE A 789      50.040 -27.107  48.394  1.00  5.64           H  
ATOM  11985 1HB  PHE A 789      50.742 -28.904  49.937  1.00  5.64           H  
ATOM  11986 2HB  PHE A 789      50.496 -27.850  51.308  1.00  5.64           H  
ATOM  11987  HD1 PHE A 789      48.751 -29.605  48.565  1.00  5.64           H  
ATOM  11988  HD2 PHE A 789      48.419 -27.586  52.276  1.00  5.64           H  
ATOM  11989  HE1 PHE A 789      46.425 -30.406  48.782  1.00  5.64           H  
ATOM  11990  HE2 PHE A 789      46.098 -28.382  52.526  1.00  5.64           H  
ATOM  11991  HZ  PHE A 789      45.096 -29.799  50.773  1.00  5.64           H  
ATOM  11992  N   ALA A 790      49.886 -25.169  51.080  1.00  6.04           N  
ATOM  11993  CA  ALA A 790      49.153 -24.077  51.702  1.00  6.04           C  
ATOM  11994  C   ALA A 790      49.132 -22.799  50.857  1.00  6.04           C  
ATOM  11995  O   ALA A 790      48.148 -22.058  50.862  1.00  6.04           O  
ATOM  11996  CB  ALA A 790      49.755 -23.777  53.061  1.00  6.04           C  
ATOM  11997  H   ALA A 790      50.697 -25.547  51.569  1.00  6.04           H  
ATOM  11998  HA  ALA A 790      48.132 -24.410  51.826  1.00  6.04           H  
ATOM  11999 1HB  ALA A 790      49.186 -22.992  53.553  1.00  6.04           H  
ATOM  12000 2HB  ALA A 790      49.739 -24.672  53.670  1.00  6.04           H  
ATOM  12001 3HB  ALA A 790      50.788 -23.450  52.929  1.00  6.04           H  
ATOM  12002  N   ARG A 791      50.235 -22.516  50.160  1.00  6.68           N  
ATOM  12003  CA  ARG A 791      50.343 -21.321  49.331  1.00  6.68           C  
ATOM  12004  C   ARG A 791      49.529 -21.407  48.046  1.00  6.68           C  
ATOM  12005  O   ARG A 791      48.991 -20.398  47.584  1.00  6.68           O  
ATOM  12006  CB  ARG A 791      51.797 -21.062  48.993  1.00  6.68           C  
ATOM  12007  CG  ARG A 791      52.642 -20.597  50.171  1.00  6.68           C  
ATOM  12008  CD  ARG A 791      54.083 -20.548  49.835  1.00  6.68           C  
ATOM  12009  NE  ARG A 791      54.891 -20.148  50.980  1.00  6.68           N  
ATOM  12010  CZ  ARG A 791      56.234 -20.240  51.039  1.00  6.68           C  
ATOM  12011  NH1 ARG A 791      56.905 -20.717  50.013  1.00  6.68           N  
ATOM  12012  NH2 ARG A 791      56.876 -19.854  52.127  1.00  6.68           N  
ATOM  12013  H   ARG A 791      51.039 -23.139  50.220  1.00  6.68           H  
ATOM  12014  HA  ARG A 791      49.974 -20.477  49.912  1.00  6.68           H  
ATOM  12015 1HB  ARG A 791      52.241 -21.985  48.613  1.00  6.68           H  
ATOM  12016 2HB  ARG A 791      51.866 -20.314  48.204  1.00  6.68           H  
ATOM  12017 1HG  ARG A 791      52.329 -19.593  50.447  1.00  6.68           H  
ATOM  12018 2HG  ARG A 791      52.495 -21.257  51.021  1.00  6.68           H  
ATOM  12019 1HD  ARG A 791      54.409 -21.540  49.515  1.00  6.68           H  
ATOM  12020 2HD  ARG A 791      54.248 -19.832  49.032  1.00  6.68           H  
ATOM  12021  HE  ARG A 791      54.408 -19.777  51.788  1.00  6.68           H  
ATOM  12022 1HH1 ARG A 791      56.412 -21.013  49.181  1.00  6.68           H  
ATOM  12023 2HH1 ARG A 791      57.911 -20.788  50.059  1.00  6.68           H  
ATOM  12024 1HH2 ARG A 791      56.361 -19.492  52.917  1.00  6.68           H  
ATOM  12025 2HH2 ARG A 791      57.882 -19.926  52.171  1.00  6.68           H  
ATOM  12026  N   THR A 792      49.442 -22.599  47.458  1.00  7.47           N  
ATOM  12027  CA  THR A 792      48.702 -22.761  46.218  1.00  7.47           C  
ATOM  12028  C   THR A 792      47.209 -22.476  46.456  1.00  7.47           C  
ATOM  12029  O   THR A 792      46.600 -23.107  47.314  1.00  7.47           O  
ATOM  12030  CB  THR A 792      48.865 -24.197  45.685  1.00  7.47           C  
ATOM  12031  OG1 THR A 792      50.262 -24.474  45.470  1.00  7.47           O  
ATOM  12032  CG2 THR A 792      48.096 -24.380  44.382  1.00  7.47           C  
ATOM  12033  H   THR A 792      49.923 -23.409  47.857  1.00  7.47           H  
ATOM  12034  HA  THR A 792      49.126 -22.077  45.495  1.00  7.47           H  
ATOM  12035  HB  THR A 792      48.482 -24.898  46.431  1.00  7.47           H  
ATOM  12036  HG1 THR A 792      50.728 -24.497  46.341  1.00  7.47           H  
ATOM  12037 1HG2 THR A 792      48.220 -25.402  44.030  1.00  7.47           H  
ATOM  12038 2HG2 THR A 792      47.034 -24.182  44.552  1.00  7.47           H  
ATOM  12039 3HG2 THR A 792      48.476 -23.693  43.633  1.00  7.47           H  
ATOM  12040  N   PRO A 793      46.572 -21.551  45.721  1.00  8.31           N  
ATOM  12041  CA  PRO A 793      45.182 -21.191  45.896  1.00  8.31           C  
ATOM  12042  C   PRO A 793      44.229 -22.258  45.407  1.00  8.31           C  
ATOM  12043  O   PRO A 793      44.550 -23.028  44.499  1.00  8.31           O  
ATOM  12044  CB  PRO A 793      45.060 -19.907  45.072  1.00  8.31           C  
ATOM  12045  CG  PRO A 793      46.115 -20.043  43.998  1.00  8.31           C  
ATOM  12046  CD  PRO A 793      47.264 -20.792  44.662  1.00  8.31           C  
ATOM  12047  HA  PRO A 793      45.016 -21.005  46.957  1.00  8.31           H  
ATOM  12048 1HB  PRO A 793      44.037 -19.828  44.664  1.00  8.31           H  
ATOM  12049 2HB  PRO A 793      45.215 -19.031  45.718  1.00  8.31           H  
ATOM  12050 1HG  PRO A 793      45.705 -20.586  43.134  1.00  8.31           H  
ATOM  12051 2HG  PRO A 793      46.415 -19.048  43.634  1.00  8.31           H  
ATOM  12052 1HD  PRO A 793      47.715 -21.453  43.919  1.00  8.31           H  
ATOM  12053 2HD  PRO A 793      47.989 -20.084  45.103  1.00  8.31           H  
ATOM  12054  N   THR A 794      43.029 -22.247  45.964  1.00  9.07           N  
ATOM  12055  CA  THR A 794      41.959 -23.115  45.509  1.00  9.07           C  
ATOM  12056  C   THR A 794      41.152 -22.435  44.411  1.00  9.07           C  
ATOM  12057  O   THR A 794      40.732 -21.287  44.564  1.00  9.07           O  
ATOM  12058  CB  THR A 794      40.996 -23.484  46.658  1.00  9.07           C  
ATOM  12059  OG1 THR A 794      41.682 -24.210  47.692  1.00  9.07           O  
ATOM  12060  CG2 THR A 794      39.847 -24.327  46.136  1.00  9.07           C  
ATOM  12061  H   THR A 794      42.847 -21.602  46.717  1.00  9.07           H  
ATOM  12062  HA  THR A 794      42.394 -24.028  45.101  1.00  9.07           H  
ATOM  12063  HB  THR A 794      40.587 -22.571  47.090  1.00  9.07           H  
ATOM  12064  HG1 THR A 794      41.029 -24.531  48.330  1.00  9.07           H  
ATOM  12065 1HG2 THR A 794      39.175 -24.568  46.955  1.00  9.07           H  
ATOM  12066 2HG2 THR A 794      39.299 -23.776  45.379  1.00  9.07           H  
ATOM  12067 3HG2 THR A 794      40.237 -25.246  45.703  1.00  9.07           H  
ATOM  12068  N   LEU A 795      40.922 -23.142  43.312  1.00  9.64           N  
ATOM  12069  CA  LEU A 795      40.091 -22.608  42.246  1.00  9.64           C  
ATOM  12070  C   LEU A 795      38.651 -22.956  42.569  1.00  9.64           C  
ATOM  12071  O   LEU A 795      38.318 -24.133  42.720  1.00  9.64           O  
ATOM  12072  CB  LEU A 795      40.488 -23.210  40.890  1.00  9.64           C  
ATOM  12073  CG  LEU A 795      39.690 -22.731  39.665  1.00  9.64           C  
ATOM  12074  CD1 LEU A 795      39.926 -21.263  39.463  1.00  9.64           C  
ATOM  12075  CD2 LEU A 795      40.138 -23.512  38.441  1.00  9.64           C  
ATOM  12076  H   LEU A 795      41.315 -24.068  43.228  1.00  9.64           H  
ATOM  12077  HA  LEU A 795      40.194 -21.524  42.209  1.00  9.64           H  
ATOM  12078 1HB  LEU A 795      41.538 -22.986  40.708  1.00  9.64           H  
ATOM  12079 2HB  LEU A 795      40.375 -24.292  40.948  1.00  9.64           H  
ATOM  12080  HG  LEU A 795      38.619 -22.885  39.831  1.00  9.64           H  
ATOM  12081 1HD1 LEU A 795      39.365 -20.930  38.595  1.00  9.64           H  
ATOM  12082 2HD1 LEU A 795      39.595 -20.717  40.346  1.00  9.64           H  
ATOM  12083 3HD1 LEU A 795      40.982 -21.087  39.305  1.00  9.64           H  
ATOM  12084 1HD2 LEU A 795      39.590 -23.174  37.576  1.00  9.64           H  
ATOM  12085 2HD2 LEU A 795      41.200 -23.352  38.279  1.00  9.64           H  
ATOM  12086 3HD2 LEU A 795      39.951 -24.572  38.604  1.00  9.64           H  
ATOM  12087  N   SER A 796      37.805 -21.948  42.728  1.00  9.95           N  
ATOM  12088  CA  SER A 796      36.424 -22.224  43.081  1.00  9.95           C  
ATOM  12089  C   SER A 796      35.742 -22.912  41.926  1.00  9.95           C  
ATOM  12090  O   SER A 796      36.108 -22.682  40.770  1.00  9.95           O  
ATOM  12091  CB  SER A 796      35.691 -20.933  43.394  1.00  9.95           C  
ATOM  12092  OG  SER A 796      35.569 -20.130  42.231  1.00  9.95           O  
ATOM  12093  H   SER A 796      38.126 -20.996  42.610  1.00  9.95           H  
ATOM  12094  HA  SER A 796      36.402 -22.883  43.951  1.00  9.95           H  
ATOM  12095 1HB  SER A 796      34.701 -21.154  43.794  1.00  9.95           H  
ATOM  12096 2HB  SER A 796      36.241 -20.386  44.158  1.00  9.95           H  
ATOM  12097  HG  SER A 796      35.410 -19.221  42.543  1.00  9.95           H  
ATOM  12098  N   GLU A 797      34.679 -23.657  42.221  1.00  9.97           N  
ATOM  12099  CA  GLU A 797      33.913 -24.320  41.177  1.00  9.97           C  
ATOM  12100  C   GLU A 797      33.393 -23.316  40.157  1.00  9.97           C  
ATOM  12101  O   GLU A 797      33.420 -23.569  38.952  1.00  9.97           O  
ATOM  12102  CB  GLU A 797      32.745 -25.097  41.785  1.00  9.97           C  
ATOM  12103  CG  GLU A 797      31.949 -25.895  40.782  1.00  9.97           C  
ATOM  12104  CD  GLU A 797      30.798 -26.675  41.392  1.00  9.97           C  
ATOM  12105  OE1 GLU A 797      30.558 -26.540  42.566  1.00  9.97           O  
ATOM  12106  OE2 GLU A 797      30.176 -27.429  40.671  1.00  9.97           O  
ATOM  12107  H   GLU A 797      34.426 -23.796  43.188  1.00  9.97           H  
ATOM  12108  HA  GLU A 797      34.569 -25.022  40.660  1.00  9.97           H  
ATOM  12109 1HB  GLU A 797      33.120 -25.787  42.541  1.00  9.97           H  
ATOM  12110 2HB  GLU A 797      32.064 -24.405  42.281  1.00  9.97           H  
ATOM  12111 1HG  GLU A 797      31.555 -25.194  40.052  1.00  9.97           H  
ATOM  12112 2HG  GLU A 797      32.616 -26.582  40.264  1.00  9.97           H  
ATOM  12113  N   SER A 798      32.932 -22.159  40.631  1.00  9.79           N  
ATOM  12114  CA  SER A 798      32.412 -21.168  39.707  1.00  9.79           C  
ATOM  12115  C   SER A 798      33.502 -20.674  38.767  1.00  9.79           C  
ATOM  12116  O   SER A 798      33.278 -20.589  37.559  1.00  9.79           O  
ATOM  12117  CB  SER A 798      31.826 -19.997  40.466  1.00  9.79           C  
ATOM  12118  OG  SER A 798      30.696 -20.386  41.198  1.00  9.79           O  
ATOM  12119  H   SER A 798      32.941 -21.983  41.624  1.00  9.79           H  
ATOM  12120  HA  SER A 798      31.625 -21.629  39.109  1.00  9.79           H  
ATOM  12121 1HB  SER A 798      32.582 -19.596  41.143  1.00  9.79           H  
ATOM  12122 2HB  SER A 798      31.558 -19.203  39.768  1.00  9.79           H  
ATOM  12123  HG  SER A 798      29.992 -20.515  40.551  1.00  9.79           H  
ATOM  12124  N   ASP A 799      34.704 -20.401  39.286  1.00  9.56           N  
ATOM  12125  CA  ASP A 799      35.746 -19.913  38.390  1.00  9.56           C  
ATOM  12126  C   ASP A 799      36.187 -21.013  37.430  1.00  9.56           C  
ATOM  12127  O   ASP A 799      36.471 -20.753  36.256  1.00  9.56           O  
ATOM  12128  CB  ASP A 799      36.905 -19.313  39.170  1.00  9.56           C  
ATOM  12129  CG  ASP A 799      36.516 -17.943  39.821  1.00  9.56           C  
ATOM  12130  OD1 ASP A 799      35.471 -17.392  39.471  1.00  9.56           O  
ATOM  12131  OD2 ASP A 799      37.256 -17.459  40.649  1.00  9.56           O  
ATOM  12132  H   ASP A 799      34.897 -20.505  40.287  1.00  9.56           H  
ATOM  12133  HA  ASP A 799      35.326 -19.112  37.791  1.00  9.56           H  
ATOM  12134 1HB  ASP A 799      37.198 -20.012  39.960  1.00  9.56           H  
ATOM  12135 2HB  ASP A 799      37.757 -19.168  38.513  1.00  9.56           H  
ATOM  12136  N   TYR A 800      36.213 -22.259  37.902  1.00  9.33           N  
ATOM  12137  CA  TYR A 800      36.549 -23.364  37.020  1.00  9.33           C  
ATOM  12138  C   TYR A 800      35.591 -23.399  35.846  1.00  9.33           C  
ATOM  12139  O   TYR A 800      36.013 -23.476  34.688  1.00  9.33           O  
ATOM  12140  CB  TYR A 800      36.505 -24.704  37.739  1.00  9.33           C  
ATOM  12141  CG  TYR A 800      36.699 -25.852  36.785  1.00  9.33           C  
ATOM  12142  CD1 TYR A 800      37.966 -26.204  36.351  1.00  9.33           C  
ATOM  12143  CD2 TYR A 800      35.587 -26.541  36.319  1.00  9.33           C  
ATOM  12144  CE1 TYR A 800      38.121 -27.247  35.457  1.00  9.33           C  
ATOM  12145  CE2 TYR A 800      35.739 -27.578  35.427  1.00  9.33           C  
ATOM  12146  CZ  TYR A 800      37.000 -27.935  34.995  1.00  9.33           C  
ATOM  12147  OH  TYR A 800      37.155 -28.973  34.104  1.00  9.33           O  
ATOM  12148  H   TYR A 800      35.998 -22.440  38.883  1.00  9.33           H  
ATOM  12149  HA  TYR A 800      37.545 -23.204  36.621  1.00  9.33           H  
ATOM  12150 1HB  TYR A 800      37.279 -24.746  38.504  1.00  9.33           H  
ATOM  12151 2HB  TYR A 800      35.548 -24.827  38.233  1.00  9.33           H  
ATOM  12152  HD1 TYR A 800      38.838 -25.662  36.710  1.00  9.33           H  
ATOM  12153  HD2 TYR A 800      34.591 -26.256  36.659  1.00  9.33           H  
ATOM  12154  HE1 TYR A 800      39.117 -27.527  35.114  1.00  9.33           H  
ATOM  12155  HE2 TYR A 800      34.864 -28.116  35.063  1.00  9.33           H  
ATOM  12156  HH  TYR A 800      38.089 -29.095  33.915  1.00  9.33           H  
ATOM  12157  N   LYS A 801      34.293 -23.348  36.146  1.00  9.12           N  
ATOM  12158  CA  LYS A 801      33.275 -23.391  35.115  1.00  9.12           C  
ATOM  12159  C   LYS A 801      33.376 -22.208  34.164  1.00  9.12           C  
ATOM  12160  O   LYS A 801      33.214 -22.370  32.953  1.00  9.12           O  
ATOM  12161  CB  LYS A 801      31.906 -23.437  35.762  1.00  9.12           C  
ATOM  12162  CG  LYS A 801      31.572 -24.756  36.430  1.00  9.12           C  
ATOM  12163  CD  LYS A 801      30.251 -24.643  37.124  1.00  9.12           C  
ATOM  12164  CE  LYS A 801      29.760 -25.959  37.677  1.00  9.12           C  
ATOM  12165  NZ  LYS A 801      28.494 -25.781  38.456  1.00  9.12           N  
ATOM  12166  H   LYS A 801      34.008 -23.289  37.125  1.00  9.12           H  
ATOM  12167  HA  LYS A 801      33.415 -24.302  34.537  1.00  9.12           H  
ATOM  12168 1HB  LYS A 801      31.837 -22.648  36.515  1.00  9.12           H  
ATOM  12169 2HB  LYS A 801      31.146 -23.250  35.016  1.00  9.12           H  
ATOM  12170 1HG  LYS A 801      31.525 -25.545  35.682  1.00  9.12           H  
ATOM  12171 2HG  LYS A 801      32.343 -25.007  37.157  1.00  9.12           H  
ATOM  12172 1HD  LYS A 801      30.342 -23.929  37.945  1.00  9.12           H  
ATOM  12173 2HD  LYS A 801      29.548 -24.272  36.437  1.00  9.12           H  
ATOM  12174 1HE  LYS A 801      29.569 -26.638  36.849  1.00  9.12           H  
ATOM  12175 2HE  LYS A 801      30.518 -26.393  38.315  1.00  9.12           H  
ATOM  12176 1HZ  LYS A 801      28.190 -26.681  38.809  1.00  9.12           H  
ATOM  12177 2HZ  LYS A 801      28.665 -25.161  39.232  1.00  9.12           H  
ATOM  12178 3HZ  LYS A 801      27.769 -25.371  37.851  1.00  9.12           H  
ATOM  12179  N   LYS A 802      33.693 -21.017  34.676  1.00  8.93           N  
ATOM  12180  CA  LYS A 802      33.809 -19.878  33.776  1.00  8.93           C  
ATOM  12181  C   LYS A 802      34.934 -20.124  32.791  1.00  8.93           C  
ATOM  12182  O   LYS A 802      34.764 -19.944  31.574  1.00  8.93           O  
ATOM  12183  CB  LYS A 802      34.111 -18.613  34.565  1.00  8.93           C  
ATOM  12184  CG  LYS A 802      32.975 -18.080  35.407  1.00  8.93           C  
ATOM  12185  CD  LYS A 802      33.471 -16.909  36.234  1.00  8.93           C  
ATOM  12186  CE  LYS A 802      32.442 -16.407  37.213  1.00  8.93           C  
ATOM  12187  NZ  LYS A 802      33.029 -15.357  38.093  1.00  8.93           N  
ATOM  12188  H   LYS A 802      33.808 -20.899  35.685  1.00  8.93           H  
ATOM  12189  HA  LYS A 802      32.885 -19.754  33.221  1.00  8.93           H  
ATOM  12190 1HB  LYS A 802      34.945 -18.806  35.241  1.00  8.93           H  
ATOM  12191 2HB  LYS A 802      34.425 -17.825  33.882  1.00  8.93           H  
ATOM  12192 1HG  LYS A 802      32.167 -17.747  34.758  1.00  8.93           H  
ATOM  12193 2HG  LYS A 802      32.590 -18.851  36.055  1.00  8.93           H  
ATOM  12194 1HD  LYS A 802      34.355 -17.214  36.797  1.00  8.93           H  
ATOM  12195 2HD  LYS A 802      33.755 -16.095  35.572  1.00  8.93           H  
ATOM  12196 1HE  LYS A 802      31.595 -15.992  36.673  1.00  8.93           H  
ATOM  12197 2HE  LYS A 802      32.096 -17.238  37.835  1.00  8.93           H  
ATOM  12198 1HZ  LYS A 802      32.338 -15.030  38.749  1.00  8.93           H  
ATOM  12199 2HZ  LYS A 802      33.828 -15.772  38.608  1.00  8.93           H  
ATOM  12200 3HZ  LYS A 802      33.353 -14.583  37.533  1.00  8.93           H  
ATOM  12201  N   ARG A 803      36.060 -20.627  33.304  1.00  8.83           N  
ATOM  12202  CA  ARG A 803      37.200 -20.889  32.451  1.00  8.83           C  
ATOM  12203  C   ARG A 803      36.854 -21.960  31.437  1.00  8.83           C  
ATOM  12204  O   ARG A 803      37.180 -21.835  30.255  1.00  8.83           O  
ATOM  12205  CB  ARG A 803      38.396 -21.334  33.274  1.00  8.83           C  
ATOM  12206  CG  ARG A 803      39.031 -20.241  34.129  1.00  8.83           C  
ATOM  12207  CD  ARG A 803      40.142 -20.772  34.959  1.00  8.83           C  
ATOM  12208  NE  ARG A 803      40.755 -19.736  35.773  1.00  8.83           N  
ATOM  12209  CZ  ARG A 803      41.799 -19.930  36.599  1.00  8.83           C  
ATOM  12210  NH1 ARG A 803      42.344 -21.121  36.703  1.00  8.83           N  
ATOM  12211  NH2 ARG A 803      42.278 -18.921  37.305  1.00  8.83           N  
ATOM  12212  H   ARG A 803      36.139 -20.786  34.313  1.00  8.83           H  
ATOM  12213  HA  ARG A 803      37.460 -19.972  31.926  1.00  8.83           H  
ATOM  12214 1HB  ARG A 803      38.089 -22.131  33.950  1.00  8.83           H  
ATOM  12215 2HB  ARG A 803      39.161 -21.738  32.616  1.00  8.83           H  
ATOM  12216 1HG  ARG A 803      39.424 -19.460  33.481  1.00  8.83           H  
ATOM  12217 2HG  ARG A 803      38.279 -19.816  34.791  1.00  8.83           H  
ATOM  12218 1HD  ARG A 803      39.751 -21.542  35.626  1.00  8.83           H  
ATOM  12219 2HD  ARG A 803      40.907 -21.202  34.316  1.00  8.83           H  
ATOM  12220  HE  ARG A 803      40.363 -18.805  35.719  1.00  8.83           H  
ATOM  12221 1HH1 ARG A 803      41.980 -21.892  36.163  1.00  8.83           H  
ATOM  12222 2HH1 ARG A 803      43.129 -21.264  37.323  1.00  8.83           H  
ATOM  12223 1HH2 ARG A 803      41.860 -18.004  37.225  1.00  8.83           H  
ATOM  12224 2HH2 ARG A 803      43.062 -19.065  37.924  1.00  8.83           H  
ATOM  12225  N   ALA A 804      36.119 -22.985  31.867  1.00  8.87           N  
ATOM  12226  CA  ALA A 804      35.731 -24.041  30.957  1.00  8.87           C  
ATOM  12227  C   ALA A 804      34.888 -23.492  29.807  1.00  8.87           C  
ATOM  12228  O   ALA A 804      35.117 -23.841  28.643  1.00  8.87           O  
ATOM  12229  CB  ALA A 804      34.957 -25.112  31.709  1.00  8.87           C  
ATOM  12230  H   ALA A 804      35.869 -23.052  32.854  1.00  8.87           H  
ATOM  12231  HA  ALA A 804      36.637 -24.479  30.538  1.00  8.87           H  
ATOM  12232 1HB  ALA A 804      34.691 -25.914  31.026  1.00  8.87           H  
ATOM  12233 2HB  ALA A 804      35.575 -25.506  32.518  1.00  8.87           H  
ATOM  12234 3HB  ALA A 804      34.054 -24.676  32.125  1.00  8.87           H  
ATOM  12235  N   THR A 805      33.986 -22.546  30.096  1.00  9.07           N  
ATOM  12236  CA  THR A 805      33.136 -22.023  29.032  1.00  9.07           C  
ATOM  12237  C   THR A 805      33.866 -21.070  28.102  1.00  9.07           C  
ATOM  12238  O   THR A 805      33.423 -20.841  26.973  1.00  9.07           O  
ATOM  12239  CB  THR A 805      31.887 -21.317  29.580  1.00  9.07           C  
ATOM  12240  OG1 THR A 805      32.274 -20.213  30.416  1.00  9.07           O  
ATOM  12241  CG2 THR A 805      31.009 -22.289  30.334  1.00  9.07           C  
ATOM  12242  H   THR A 805      33.841 -22.255  31.065  1.00  9.07           H  
ATOM  12243  HA  THR A 805      32.807 -22.870  28.445  1.00  9.07           H  
ATOM  12244  HB  THR A 805      31.322 -20.929  28.752  1.00  9.07           H  
ATOM  12245  HG1 THR A 805      33.151 -20.384  30.830  1.00  9.07           H  
ATOM  12246 1HG2 THR A 805      30.126 -21.781  30.693  1.00  9.07           H  
ATOM  12247 2HG2 THR A 805      30.715 -23.095  29.668  1.00  9.07           H  
ATOM  12248 3HG2 THR A 805      31.550 -22.701  31.173  1.00  9.07           H  
ATOM  12249  N   SER A 806      35.010 -20.551  28.547  1.00  9.41           N  
ATOM  12250  CA  SER A 806      35.815 -19.673  27.715  1.00  9.41           C  
ATOM  12251  C   SER A 806      36.672 -20.475  26.723  1.00  9.41           C  
ATOM  12252  O   SER A 806      37.317 -19.889  25.850  1.00  9.41           O  
ATOM  12253  CB  SER A 806      36.731 -18.791  28.558  1.00  9.41           C  
ATOM  12254  OG  SER A 806      37.812 -19.507  29.105  1.00  9.41           O  
ATOM  12255  H   SER A 806      35.302 -20.740  29.508  1.00  9.41           H  
ATOM  12256  HA  SER A 806      35.145 -19.033  27.144  1.00  9.41           H  
ATOM  12257 1HB  SER A 806      37.105 -17.969  27.952  1.00  9.41           H  
ATOM  12258 2HB  SER A 806      36.143 -18.361  29.368  1.00  9.41           H  
ATOM  12259  HG  SER A 806      37.455 -20.343  29.459  1.00  9.41           H  
ATOM  12260  N   SER A 807      36.742 -21.807  26.888  1.00  9.76           N  
ATOM  12261  CA  SER A 807      37.617 -22.599  26.036  1.00  9.76           C  
ATOM  12262  C   SER A 807      37.096 -22.706  24.607  1.00  9.76           C  
ATOM  12263  O   SER A 807      35.895 -22.615  24.347  1.00  9.76           O  
ATOM  12264  CB  SER A 807      37.796 -23.989  26.624  1.00  9.76           C  
ATOM  12265  OG  SER A 807      36.601 -24.732  26.571  1.00  9.76           O  
ATOM  12266  H   SER A 807      36.184 -22.283  27.599  1.00  9.76           H  
ATOM  12267  HA  SER A 807      38.592 -22.110  26.008  1.00  9.76           H  
ATOM  12268 1HB  SER A 807      38.575 -24.514  26.079  1.00  9.76           H  
ATOM  12269 2HB  SER A 807      38.118 -23.901  27.663  1.00  9.76           H  
ATOM  12270  HG  SER A 807      36.012 -24.349  27.260  1.00  9.76           H  
ATOM  12271  N   ALA A 808      37.990 -23.015  23.670  1.00 10.01           N  
ATOM  12272  CA  ALA A 808      37.600 -23.161  22.266  1.00 10.01           C  
ATOM  12273  C   ALA A 808      37.008 -24.536  21.967  1.00 10.01           C  
ATOM  12274  O   ALA A 808      37.598 -25.333  21.234  1.00 10.01           O  
ATOM  12275  CB  ALA A 808      38.801 -22.911  21.376  1.00 10.01           C  
ATOM  12276  H   ALA A 808      38.961 -23.113  23.926  1.00 10.01           H  
ATOM  12277  HA  ALA A 808      36.834 -22.415  22.051  1.00 10.01           H  
ATOM  12278 1HB  ALA A 808      38.502 -22.985  20.331  1.00 10.01           H  
ATOM  12279 2HB  ALA A 808      39.198 -21.913  21.571  1.00 10.01           H  
ATOM  12280 3HB  ALA A 808      39.568 -23.654  21.587  1.00 10.01           H  
ATOM  12281  N   SER A 809      35.849 -24.799  22.549  1.00 10.06           N  
ATOM  12282  CA  SER A 809      35.162 -26.078  22.414  1.00 10.06           C  
ATOM  12283  C   SER A 809      33.646 -25.953  22.587  1.00 10.06           C  
ATOM  12284  O   SER A 809      33.080 -24.858  22.613  1.00 10.06           O  
ATOM  12285  CB  SER A 809      35.731 -27.087  23.403  1.00 10.06           C  
ATOM  12286  OG  SER A 809      35.268 -28.387  23.115  1.00 10.06           O  
ATOM  12287  H   SER A 809      35.463 -24.062  23.140  1.00 10.06           H  
ATOM  12288  HA  SER A 809      35.348 -26.456  21.407  1.00 10.06           H  
ATOM  12289 1HB  SER A 809      36.818 -27.067  23.350  1.00 10.06           H  
ATOM  12290 2HB  SER A 809      35.446 -26.806  24.421  1.00 10.06           H  
ATOM  12291  HG  SER A 809      35.830 -28.982  23.624  1.00 10.06           H  
ATOM  12292  N   LYS A 810      32.977 -27.097  22.711  1.00  9.87           N  
ATOM  12293  CA  LYS A 810      31.517 -27.129  22.831  1.00  9.87           C  
ATOM  12294  C   LYS A 810      31.091 -26.806  24.259  1.00  9.87           C  
ATOM  12295  O   LYS A 810      30.625 -27.662  25.008  1.00  9.87           O  
ATOM  12296  CB  LYS A 810      30.971 -28.494  22.412  1.00  9.87           C  
ATOM  12297  CG  LYS A 810      31.184 -28.833  20.937  1.00  9.87           C  
ATOM  12298  CD  LYS A 810      30.622 -30.207  20.599  1.00  9.87           C  
ATOM  12299  CE  LYS A 810      30.822 -30.541  19.128  1.00  9.87           C  
ATOM  12300  NZ  LYS A 810      30.284 -31.887  18.786  1.00  9.87           N  
ATOM  12301  H   LYS A 810      33.524 -27.947  22.720  1.00  9.87           H  
ATOM  12302  HA  LYS A 810      31.094 -26.368  22.176  1.00  9.87           H  
ATOM  12303 1HB  LYS A 810      31.442 -29.275  23.009  1.00  9.87           H  
ATOM  12304 2HB  LYS A 810      29.898 -28.530  22.613  1.00  9.87           H  
ATOM  12305 1HG  LYS A 810      30.695 -28.082  20.314  1.00  9.87           H  
ATOM  12306 2HG  LYS A 810      32.253 -28.822  20.716  1.00  9.87           H  
ATOM  12307 1HD  LYS A 810      31.126 -30.961  21.205  1.00  9.87           H  
ATOM  12308 2HD  LYS A 810      29.557 -30.233  20.829  1.00  9.87           H  
ATOM  12309 1HE  LYS A 810      30.315 -29.794  18.521  1.00  9.87           H  
ATOM  12310 2HE  LYS A 810      31.887 -30.519  18.899  1.00  9.87           H  
ATOM  12311 1HZ  LYS A 810      30.436 -32.069  17.805  1.00  9.87           H  
ATOM  12312 2HZ  LYS A 810      30.757 -32.589  19.337  1.00  9.87           H  
ATOM  12313 3HZ  LYS A 810      29.295 -31.913  18.985  1.00  9.87           H  
ATOM  12314  N   ALA A 811      31.288 -25.549  24.620  1.00  9.49           N  
ATOM  12315  CA  ALA A 811      31.023 -25.039  25.954  1.00  9.49           C  
ATOM  12316  C   ALA A 811      29.569 -25.188  26.361  1.00  9.49           C  
ATOM  12317  O   ALA A 811      28.656 -24.914  25.579  1.00  9.49           O  
ATOM  12318  CB  ALA A 811      31.402 -23.584  25.997  1.00  9.49           C  
ATOM  12319  H   ALA A 811      31.696 -24.935  23.913  1.00  9.49           H  
ATOM  12320  HA  ALA A 811      31.629 -25.598  26.665  1.00  9.49           H  
ATOM  12321 1HB  ALA A 811      31.212 -23.186  26.977  1.00  9.49           H  
ATOM  12322 2HB  ALA A 811      32.461 -23.461  25.740  1.00  9.49           H  
ATOM  12323 3HB  ALA A 811      30.797 -23.061  25.272  1.00  9.49           H  
ATOM  12324  N   ILE A 812      29.374 -25.569  27.619  1.00  8.99           N  
ATOM  12325  CA  ILE A 812      28.062 -25.716  28.237  1.00  8.99           C  
ATOM  12326  C   ILE A 812      28.033 -24.888  29.518  1.00  8.99           C  
ATOM  12327  O   ILE A 812      28.980 -24.943  30.305  1.00  8.99           O  
ATOM  12328  CB  ILE A 812      27.745 -27.202  28.534  1.00  8.99           C  
ATOM  12329  CG1 ILE A 812      27.754 -28.016  27.232  1.00  8.99           C  
ATOM  12330  CG2 ILE A 812      26.396 -27.342  29.208  1.00  8.99           C  
ATOM  12331  CD1 ILE A 812      27.665 -29.505  27.448  1.00  8.99           C  
ATOM  12332  H   ILE A 812      30.185 -25.782  28.182  1.00  8.99           H  
ATOM  12333  HA  ILE A 812      27.303 -25.329  27.557  1.00  8.99           H  
ATOM  12334  HB  ILE A 812      28.513 -27.610  29.188  1.00  8.99           H  
ATOM  12335 1HG1 ILE A 812      26.915 -27.700  26.613  1.00  8.99           H  
ATOM  12336 2HG1 ILE A 812      28.673 -27.822  26.690  1.00  8.99           H  
ATOM  12337 1HG2 ILE A 812      26.201 -28.393  29.410  1.00  8.99           H  
ATOM  12338 2HG2 ILE A 812      26.397 -26.795  30.139  1.00  8.99           H  
ATOM  12339 3HG2 ILE A 812      25.618 -26.948  28.558  1.00  8.99           H  
ATOM  12340 1HD1 ILE A 812      27.679 -30.012  26.483  1.00  8.99           H  
ATOM  12341 2HD1 ILE A 812      28.517 -29.836  28.044  1.00  8.99           H  
ATOM  12342 3HD1 ILE A 812      26.741 -29.746  27.970  1.00  8.99           H  
ATOM  12343  N   GLY A 813      26.987 -24.090  29.719  1.00  8.43           N  
ATOM  12344  CA  GLY A 813      26.936 -23.260  30.917  1.00  8.43           C  
ATOM  12345  C   GLY A 813      26.491 -24.058  32.132  1.00  8.43           C  
ATOM  12346  O   GLY A 813      26.264 -25.266  32.041  1.00  8.43           O  
ATOM  12347  H   GLY A 813      26.230 -24.067  29.052  1.00  8.43           H  
ATOM  12348 1HA  GLY A 813      27.922 -22.838  31.104  1.00  8.43           H  
ATOM  12349 2HA  GLY A 813      26.257 -22.423  30.758  1.00  8.43           H  
ATOM  12350  N   SER A 814      26.351 -23.389  33.270  1.00  7.87           N  
ATOM  12351  CA  SER A 814      25.997 -24.117  34.489  1.00  7.87           C  
ATOM  12352  C   SER A 814      24.501 -24.125  34.802  1.00  7.87           C  
ATOM  12353  O   SER A 814      23.848 -23.087  34.898  1.00  7.87           O  
ATOM  12354  CB  SER A 814      26.757 -23.563  35.665  1.00  7.87           C  
ATOM  12355  OG  SER A 814      26.435 -24.263  36.849  1.00  7.87           O  
ATOM  12356  H   SER A 814      26.547 -22.386  33.262  1.00  7.87           H  
ATOM  12357  HA  SER A 814      26.308 -25.154  34.356  1.00  7.87           H  
ATOM  12358 1HB  SER A 814      27.797 -23.617  35.453  1.00  7.87           H  
ATOM  12359 2HB  SER A 814      26.514 -22.522  35.793  1.00  7.87           H  
ATOM  12360  HG  SER A 814      25.465 -24.303  36.865  1.00  7.87           H  
ATOM  12361  N   PHE A 815      23.964 -25.310  35.040  1.00  7.32           N  
ATOM  12362  CA  PHE A 815      22.536 -25.455  35.305  1.00  7.32           C  
ATOM  12363  C   PHE A 815      22.196 -25.252  36.778  1.00  7.32           C  
ATOM  12364  O   PHE A 815      21.855 -26.192  37.491  1.00  7.32           O  
ATOM  12365  CB  PHE A 815      22.082 -26.826  34.835  1.00  7.32           C  
ATOM  12366  CG  PHE A 815      22.250 -26.969  33.358  1.00  7.32           C  
ATOM  12367  CD1 PHE A 815      23.381 -27.580  32.847  1.00  7.32           C  
ATOM  12368  CD2 PHE A 815      21.305 -26.474  32.475  1.00  7.32           C  
ATOM  12369  CE1 PHE A 815      23.566 -27.700  31.494  1.00  7.32           C  
ATOM  12370  CE2 PHE A 815      21.489 -26.593  31.110  1.00  7.32           C  
ATOM  12371  CZ  PHE A 815      22.624 -27.208  30.620  1.00  7.32           C  
ATOM  12372  H   PHE A 815      24.546 -26.134  34.981  1.00  7.32           H  
ATOM  12373  HA  PHE A 815      22.002 -24.700  34.725  1.00  7.32           H  
ATOM  12374 1HB  PHE A 815      22.662 -27.603  35.331  1.00  7.32           H  
ATOM  12375 2HB  PHE A 815      21.032 -26.975  35.083  1.00  7.32           H  
ATOM  12376  HD1 PHE A 815      24.135 -27.967  33.533  1.00  7.32           H  
ATOM  12377  HD2 PHE A 815      20.413 -25.984  32.868  1.00  7.32           H  
ATOM  12378  HE1 PHE A 815      24.460 -28.184  31.117  1.00  7.32           H  
ATOM  12379  HE2 PHE A 815      20.741 -26.199  30.421  1.00  7.32           H  
ATOM  12380  HZ  PHE A 815      22.777 -27.302  29.547  1.00  7.32           H  
ATOM  12381  N   HIS A 816      22.329 -24.009  37.224  1.00  6.77           N  
ATOM  12382  CA  HIS A 816      22.104 -23.627  38.622  1.00  6.77           C  
ATOM  12383  C   HIS A 816      20.660 -23.932  39.024  1.00  6.77           C  
ATOM  12384  O   HIS A 816      19.741 -23.828  38.206  1.00  6.77           O  
ATOM  12385  CB  HIS A 816      22.456 -22.150  38.871  1.00  6.77           C  
ATOM  12386  CG  HIS A 816      22.569 -21.759  40.349  1.00  6.77           C  
ATOM  12387  ND1 HIS A 816      21.482 -21.471  41.154  1.00  6.77           N  
ATOM  12388  CD2 HIS A 816      23.663 -21.626  41.133  1.00  6.77           C  
ATOM  12389  CE1 HIS A 816      21.914 -21.175  42.378  1.00  6.77           C  
ATOM  12390  NE2 HIS A 816      23.231 -21.268  42.383  1.00  6.77           N  
ATOM  12391  H   HIS A 816      22.633 -23.313  36.539  1.00  6.77           H  
ATOM  12392  HA  HIS A 816      22.749 -24.224  39.266  1.00  6.77           H  
ATOM  12393 1HB  HIS A 816      23.408 -21.918  38.388  1.00  6.77           H  
ATOM  12394 2HB  HIS A 816      21.702 -21.508  38.411  1.00  6.77           H  
ATOM  12395  HD1 HIS A 816      20.523 -21.459  40.869  1.00  6.77           H  
ATOM  12396  HD2 HIS A 816      24.728 -21.749  40.939  1.00  6.77           H  
ATOM  12397  HE1 HIS A 816      21.215 -20.918  43.178  1.00  6.77           H  
ATOM  12398  N   ASP A 817      20.454 -24.282  40.298  1.00  6.23           N  
ATOM  12399  CA  ASP A 817      19.139 -24.659  40.846  1.00  6.23           C  
ATOM  12400  C   ASP A 817      18.067 -23.559  40.935  1.00  6.23           C  
ATOM  12401  O   ASP A 817      17.511 -23.274  41.996  1.00  6.23           O  
ATOM  12402  CB  ASP A 817      19.302 -25.244  42.254  1.00  6.23           C  
ATOM  12403  CG  ASP A 817      19.779 -26.677  42.307  1.00  6.23           C  
ATOM  12404  OD1 ASP A 817      19.778 -27.332  41.300  1.00  6.23           O  
ATOM  12405  OD2 ASP A 817      20.040 -27.146  43.396  1.00  6.23           O  
ATOM  12406  H   ASP A 817      21.258 -24.318  40.907  1.00  6.23           H  
ATOM  12407  HA  ASP A 817      18.741 -25.444  40.203  1.00  6.23           H  
ATOM  12408 1HB  ASP A 817      20.038 -24.639  42.787  1.00  6.23           H  
ATOM  12409 2HB  ASP A 817      18.410 -25.146  42.797  1.00  6.23           H  
ATOM  12410  N   ALA A 818      17.703 -23.017  39.776  1.00  5.72           N  
ATOM  12411  CA  ALA A 818      16.669 -21.992  39.642  1.00  5.72           C  
ATOM  12412  C   ALA A 818      15.286 -22.635  39.693  1.00  5.72           C  
ATOM  12413  O   ALA A 818      14.265 -21.958  39.762  1.00  5.72           O  
ATOM  12414  CB  ALA A 818      16.851 -21.224  38.347  1.00  5.72           C  
ATOM  12415  H   ALA A 818      18.209 -23.323  38.951  1.00  5.72           H  
ATOM  12416  HA  ALA A 818      16.757 -21.301  40.481  1.00  5.72           H  
ATOM  12417 1HB  ALA A 818      16.088 -20.456  38.265  1.00  5.72           H  
ATOM  12418 2HB  ALA A 818      17.839 -20.760  38.339  1.00  5.72           H  
ATOM  12419 3HB  ALA A 818      16.767 -21.912  37.506  1.00  5.72           H  
ATOM  12420  N   SER A 819      15.261 -23.969  39.721  1.00  5.28           N  
ATOM  12421  CA  SER A 819      14.033 -24.752  39.800  1.00  5.28           C  
ATOM  12422  C   SER A 819      13.397 -24.583  41.179  1.00  5.28           C  
ATOM  12423  O   SER A 819      12.246 -24.956  41.395  1.00  5.28           O  
ATOM  12424  CB  SER A 819      14.313 -26.215  39.522  1.00  5.28           C  
ATOM  12425  OG  SER A 819      15.052 -26.792  40.551  1.00  5.28           O  
ATOM  12426  H   SER A 819      16.141 -24.459  39.668  1.00  5.28           H  
ATOM  12427  HA  SER A 819      13.332 -24.380  39.051  1.00  5.28           H  
ATOM  12428 1HB  SER A 819      13.372 -26.751  39.398  1.00  5.28           H  
ATOM  12429 2HB  SER A 819      14.864 -26.303  38.589  1.00  5.28           H  
ATOM  12430  HG  SER A 819      14.450 -26.835  41.303  1.00  5.28           H  
ATOM  12431  N   PHE A 820      14.159 -24.000  42.108  1.00  4.94           N  
ATOM  12432  CA  PHE A 820      13.698 -23.720  43.449  1.00  4.94           C  
ATOM  12433  C   PHE A 820      13.153 -22.297  43.573  1.00  4.94           C  
ATOM  12434  O   PHE A 820      12.900 -21.814  44.680  1.00  4.94           O  
ATOM  12435  CB  PHE A 820      14.838 -23.968  44.406  1.00  4.94           C  
ATOM  12436  CG  PHE A 820      15.152 -25.413  44.542  1.00  4.94           C  
ATOM  12437  CD1 PHE A 820      15.977 -26.003  43.647  1.00  4.94           C  
ATOM  12438  CD2 PHE A 820      14.658 -26.167  45.577  1.00  4.94           C  
ATOM  12439  CE1 PHE A 820      16.329 -27.327  43.751  1.00  4.94           C  
ATOM  12440  CE2 PHE A 820      14.997 -27.499  45.698  1.00  4.94           C  
ATOM  12441  CZ  PHE A 820      15.838 -28.077  44.784  1.00  4.94           C  
ATOM  12442  H   PHE A 820      15.120 -23.734  41.883  1.00  4.94           H  
ATOM  12443  HA  PHE A 820      12.890 -24.412  43.686  1.00  4.94           H  
ATOM  12444 1HB  PHE A 820      15.730 -23.463  44.030  1.00  4.94           H  
ATOM  12445 2HB  PHE A 820      14.625 -23.563  45.378  1.00  4.94           H  
ATOM  12446  HD1 PHE A 820      16.348 -25.402  42.833  1.00  4.94           H  
ATOM  12447  HD2 PHE A 820      14.002 -25.703  46.305  1.00  4.94           H  
ATOM  12448  HE1 PHE A 820      17.002 -27.774  43.014  1.00  4.94           H  
ATOM  12449  HE2 PHE A 820      14.608 -28.094  46.520  1.00  4.94           H  
ATOM  12450  HZ  PHE A 820      16.114 -29.126  44.879  1.00  4.94           H  
ATOM  12451  N   ILE A 821      12.955 -21.620  42.438  1.00  4.76           N  
ATOM  12452  CA  ILE A 821      12.298 -20.326  42.473  1.00  4.76           C  
ATOM  12453  C   ILE A 821      10.845 -20.625  42.141  1.00  4.76           C  
ATOM  12454  O   ILE A 821      10.525 -21.132  41.065  1.00  4.76           O  
ATOM  12455  CB  ILE A 821      12.918 -19.330  41.495  1.00  4.76           C  
ATOM  12456  CG1 ILE A 821      14.387 -19.139  41.855  1.00  4.76           C  
ATOM  12457  CG2 ILE A 821      12.155 -18.013  41.580  1.00  4.76           C  
ATOM  12458  CD1 ILE A 821      15.177 -18.381  40.837  1.00  4.76           C  
ATOM  12459  H   ILE A 821      13.240 -22.000  41.535  1.00  4.76           H  
ATOM  12460  HA  ILE A 821      12.354 -19.908  43.473  1.00  4.76           H  
ATOM  12461  HB  ILE A 821      12.872 -19.727  40.481  1.00  4.76           H  
ATOM  12462 1HG1 ILE A 821      14.432 -18.615  42.788  1.00  4.76           H  
ATOM  12463 2HG1 ILE A 821      14.847 -20.118  41.984  1.00  4.76           H  
ATOM  12464 1HG2 ILE A 821      12.586 -17.290  40.891  1.00  4.76           H  
ATOM  12465 2HG2 ILE A 821      11.124 -18.203  41.314  1.00  4.76           H  
ATOM  12466 3HG2 ILE A 821      12.202 -17.624  42.596  1.00  4.76           H  
ATOM  12467 1HD1 ILE A 821      16.209 -18.288  41.174  1.00  4.76           H  
ATOM  12468 2HD1 ILE A 821      15.148 -18.922  39.893  1.00  4.76           H  
ATOM  12469 3HD1 ILE A 821      14.747 -17.395  40.702  1.00  4.76           H  
ATOM  12470  N   LEU A 822       9.981 -20.385  43.106  1.00  4.78           N  
ATOM  12471  CA  LEU A 822       8.602 -20.818  43.018  1.00  4.78           C  
ATOM  12472  C   LEU A 822       7.666 -19.651  42.809  1.00  4.78           C  
ATOM  12473  O   LEU A 822       7.941 -18.546  43.256  1.00  4.78           O  
ATOM  12474  CB  LEU A 822       8.270 -21.567  44.309  1.00  4.78           C  
ATOM  12475  CG  LEU A 822       9.252 -22.740  44.626  1.00  4.78           C  
ATOM  12476  CD1 LEU A 822       8.872 -23.372  45.945  1.00  4.78           C  
ATOM  12477  CD2 LEU A 822       9.246 -23.754  43.492  1.00  4.78           C  
ATOM  12478  H   LEU A 822      10.309 -19.906  43.940  1.00  4.78           H  
ATOM  12479  HA  LEU A 822       8.501 -21.500  42.176  1.00  4.78           H  
ATOM  12480 1HB  LEU A 822       8.306 -20.861  45.140  1.00  4.78           H  
ATOM  12481 2HB  LEU A 822       7.259 -21.970  44.237  1.00  4.78           H  
ATOM  12482  HG  LEU A 822      10.262 -22.340  44.733  1.00  4.78           H  
ATOM  12483 1HD1 LEU A 822       9.569 -24.174  46.178  1.00  4.78           H  
ATOM  12484 2HD1 LEU A 822       8.910 -22.617  46.732  1.00  4.78           H  
ATOM  12485 3HD1 LEU A 822       7.863 -23.778  45.877  1.00  4.78           H  
ATOM  12486 1HD2 LEU A 822       9.949 -24.558  43.720  1.00  4.78           H  
ATOM  12487 2HD2 LEU A 822       8.246 -24.168  43.376  1.00  4.78           H  
ATOM  12488 3HD2 LEU A 822       9.547 -23.272  42.562  1.00  4.78           H  
ATOM  12489  N   GLY A 823       6.552 -19.877  42.132  1.00  5.04           N  
ATOM  12490  CA  GLY A 823       5.594 -18.791  41.955  1.00  5.04           C  
ATOM  12491  C   GLY A 823       4.612 -18.755  43.115  1.00  5.04           C  
ATOM  12492  O   GLY A 823       4.787 -19.457  44.113  1.00  5.04           O  
ATOM  12493  H   GLY A 823       6.357 -20.796  41.756  1.00  5.04           H  
ATOM  12494 1HA  GLY A 823       6.112 -17.838  41.883  1.00  5.04           H  
ATOM  12495 2HA  GLY A 823       5.053 -18.928  41.019  1.00  5.04           H  
ATOM  12496  N   GLY A 824       3.557 -17.970  42.955  1.00  5.61           N  
ATOM  12497  CA  GLY A 824       2.526 -17.831  43.973  1.00  5.61           C  
ATOM  12498  C   GLY A 824       1.615 -16.645  43.684  1.00  5.61           C  
ATOM  12499  O   GLY A 824       2.006 -15.676  43.020  1.00  5.61           O  
ATOM  12500  H   GLY A 824       3.491 -17.424  42.108  1.00  5.61           H  
ATOM  12501 1HA  GLY A 824       1.934 -18.745  44.015  1.00  5.61           H  
ATOM  12502 2HA  GLY A 824       2.993 -17.709  44.949  1.00  5.61           H  
ATOM  12503  N   LYS A 825       0.397 -16.722  44.217  1.00  6.60           N  
ATOM  12504  CA  LYS A 825      -0.624 -15.697  44.010  1.00  6.60           C  
ATOM  12505  C   LYS A 825      -1.248 -15.237  45.321  1.00  6.60           C  
ATOM  12506  O   LYS A 825      -1.236 -15.974  46.311  1.00  6.60           O  
ATOM  12507  CB  LYS A 825      -1.704 -16.215  43.062  1.00  6.60           C  
ATOM  12508  CG  LYS A 825      -1.193 -16.520  41.653  1.00  6.60           C  
ATOM  12509  CD  LYS A 825      -2.304 -16.990  40.725  1.00  6.60           C  
ATOM  12510  CE  LYS A 825      -1.751 -17.304  39.332  1.00  6.60           C  
ATOM  12511  NZ  LYS A 825      -2.812 -17.770  38.396  1.00  6.60           N  
ATOM  12512  H   LYS A 825       0.159 -17.536  44.767  1.00  6.60           H  
ATOM  12513  HA  LYS A 825      -0.162 -14.830  43.548  1.00  6.60           H  
ATOM  12514 1HB  LYS A 825      -2.151 -17.120  43.471  1.00  6.60           H  
ATOM  12515 2HB  LYS A 825      -2.493 -15.465  42.978  1.00  6.60           H  
ATOM  12516 1HG  LYS A 825      -0.739 -15.615  41.241  1.00  6.60           H  
ATOM  12517 2HG  LYS A 825      -0.434 -17.295  41.698  1.00  6.60           H  
ATOM  12518 1HD  LYS A 825      -2.767 -17.889  41.136  1.00  6.60           H  
ATOM  12519 2HD  LYS A 825      -3.064 -16.212  40.644  1.00  6.60           H  
ATOM  12520 1HE  LYS A 825      -1.288 -16.407  38.924  1.00  6.60           H  
ATOM  12521 2HE  LYS A 825      -0.994 -18.083  39.420  1.00  6.60           H  
ATOM  12522 1HZ  LYS A 825      -2.402 -17.966  37.493  1.00  6.60           H  
ATOM  12523 2HZ  LYS A 825      -3.239 -18.610  38.759  1.00  6.60           H  
ATOM  12524 3HZ  LYS A 825      -3.513 -17.053  38.297  1.00  6.60           H  
ATOM  12525  N   LYS A 826      -1.806 -14.029  45.313  1.00  8.12           N  
ATOM  12526  CA  LYS A 826      -2.484 -13.480  46.493  1.00  8.12           C  
ATOM  12527  C   LYS A 826      -3.756 -12.703  46.147  1.00  8.12           C  
ATOM  12528  O   LYS A 826      -3.757 -11.854  45.259  1.00  8.12           O  
ATOM  12529  CB  LYS A 826      -1.521 -12.564  47.254  1.00  8.12           C  
ATOM  12530  CG  LYS A 826      -2.078 -11.975  48.546  1.00  8.12           C  
ATOM  12531  CD  LYS A 826      -1.033 -11.137  49.272  1.00  8.12           C  
ATOM  12532  CE  LYS A 826      -1.603 -10.520  50.540  1.00  8.12           C  
ATOM  12533  NZ  LYS A 826      -0.593  -9.684  51.254  1.00  8.12           N  
ATOM  12534  H   LYS A 826      -1.738 -13.483  44.455  1.00  8.12           H  
ATOM  12535  HA  LYS A 826      -2.768 -14.309  47.142  1.00  8.12           H  
ATOM  12536 1HB  LYS A 826      -0.615 -13.119  47.501  1.00  8.12           H  
ATOM  12537 2HB  LYS A 826      -1.230 -11.734  46.608  1.00  8.12           H  
ATOM  12538 1HG  LYS A 826      -2.931 -11.340  48.315  1.00  8.12           H  
ATOM  12539 2HG  LYS A 826      -2.415 -12.778  49.198  1.00  8.12           H  
ATOM  12540 1HD  LYS A 826      -0.177 -11.762  49.530  1.00  8.12           H  
ATOM  12541 2HD  LYS A 826      -0.694 -10.338  48.614  1.00  8.12           H  
ATOM  12542 1HE  LYS A 826      -2.459  -9.896  50.279  1.00  8.12           H  
ATOM  12543 2HE  LYS A 826      -1.937 -11.315  51.205  1.00  8.12           H  
ATOM  12544 1HZ  LYS A 826      -1.008  -9.292  52.088  1.00  8.12           H  
ATOM  12545 2HZ  LYS A 826       0.199 -10.256  51.510  1.00  8.12           H  
ATOM  12546 3HZ  LYS A 826      -0.286  -8.935  50.649  1.00  8.12           H  
ATOM  12547  N   SER A 827      -4.856 -12.970  46.848  1.00 10.20           N  
ATOM  12548  CA  SER A 827      -6.078 -12.210  46.564  1.00 10.20           C  
ATOM  12549  C   SER A 827      -5.827 -10.721  46.792  1.00 10.20           C  
ATOM  12550  O   SER A 827      -5.239 -10.346  47.808  1.00 10.20           O  
ATOM  12551  CB  SER A 827      -7.219 -12.693  47.437  1.00 10.20           C  
ATOM  12552  OG  SER A 827      -8.361 -11.917  47.232  1.00 10.20           O  
ATOM  12553  H   SER A 827      -4.846 -13.677  47.570  1.00 10.20           H  
ATOM  12554  HA  SER A 827      -6.348 -12.353  45.522  1.00 10.20           H  
ATOM  12555 1HB  SER A 827      -7.437 -13.735  47.208  1.00 10.20           H  
ATOM  12556 2HB  SER A 827      -6.923 -12.640  48.483  1.00 10.20           H  
ATOM  12557  HG  SER A 827      -8.098 -11.011  47.433  1.00 10.20           H  
ATOM  12558  N   PHE A 828      -6.275  -9.880  45.856  1.00 12.78           N  
ATOM  12559  CA  PHE A 828      -6.076  -8.437  45.949  1.00 12.78           C  
ATOM  12560  C   PHE A 828      -7.353  -7.593  46.038  1.00 12.78           C  
ATOM  12561  O   PHE A 828      -7.450  -6.719  46.903  1.00 12.78           O  
ATOM  12562  CB  PHE A 828      -5.238  -7.964  44.760  1.00 12.78           C  
ATOM  12563  CG  PHE A 828      -4.960  -6.506  44.739  1.00 12.78           C  
ATOM  12564  CD1 PHE A 828      -4.141  -5.918  45.690  1.00 12.78           C  
ATOM  12565  CD2 PHE A 828      -5.517  -5.709  43.755  1.00 12.78           C  
ATOM  12566  CE1 PHE A 828      -3.892  -4.558  45.659  1.00 12.78           C  
ATOM  12567  CE2 PHE A 828      -5.273  -4.353  43.719  1.00 12.78           C  
ATOM  12568  CZ  PHE A 828      -4.460  -3.775  44.674  1.00 12.78           C  
ATOM  12569  H   PHE A 828      -6.749 -10.237  45.032  1.00 12.78           H  
ATOM  12570  HA  PHE A 828      -5.499  -8.244  46.854  1.00 12.78           H  
ATOM  12571 1HB  PHE A 828      -4.286  -8.492  44.759  1.00 12.78           H  
ATOM  12572 2HB  PHE A 828      -5.744  -8.214  43.840  1.00 12.78           H  
ATOM  12573  HD1 PHE A 828      -3.697  -6.539  46.467  1.00 12.78           H  
ATOM  12574  HD2 PHE A 828      -6.159  -6.169  43.004  1.00 12.78           H  
ATOM  12575  HE1 PHE A 828      -3.248  -4.105  46.413  1.00 12.78           H  
ATOM  12576  HE2 PHE A 828      -5.722  -3.738  42.940  1.00 12.78           H  
ATOM  12577  HZ  PHE A 828      -4.265  -2.704  44.650  1.00 12.78           H  
ATOM  12578  N   LYS A 829      -8.319  -7.814  45.135  1.00 15.63           N  
ATOM  12579  CA  LYS A 829      -9.470  -6.902  45.090  1.00 15.63           C  
ATOM  12580  C   LYS A 829     -10.855  -7.522  44.904  1.00 15.63           C  
ATOM  12581  O   LYS A 829     -11.122  -8.264  43.951  1.00 15.63           O  
ATOM  12582  CB  LYS A 829      -9.246  -5.871  43.982  1.00 15.63           C  
ATOM  12583  CG  LYS A 829     -10.344  -4.820  43.853  1.00 15.63           C  
ATOM  12584  CD  LYS A 829      -9.990  -3.780  42.794  1.00 15.63           C  
ATOM  12585  CE  LYS A 829     -11.093  -2.736  42.649  1.00 15.63           C  
ATOM  12586  NZ  LYS A 829     -10.749  -1.700  41.628  1.00 15.63           N  
ATOM  12587  H   LYS A 829      -8.218  -8.579  44.472  1.00 15.63           H  
ATOM  12588  HA  LYS A 829      -9.498  -6.366  46.037  1.00 15.63           H  
ATOM  12589 1HB  LYS A 829      -8.323  -5.336  44.178  1.00 15.63           H  
ATOM  12590 2HB  LYS A 829      -9.138  -6.376  43.025  1.00 15.63           H  
ATOM  12591 1HG  LYS A 829     -11.285  -5.304  43.574  1.00 15.63           H  
ATOM  12592 2HG  LYS A 829     -10.486  -4.324  44.812  1.00 15.63           H  
ATOM  12593 1HD  LYS A 829      -9.059  -3.281  43.070  1.00 15.63           H  
ATOM  12594 2HD  LYS A 829      -9.844  -4.275  41.834  1.00 15.63           H  
ATOM  12595 1HE  LYS A 829     -12.016  -3.235  42.351  1.00 15.63           H  
ATOM  12596 2HE  LYS A 829     -11.251  -2.247  43.610  1.00 15.63           H  
ATOM  12597 1HZ  LYS A 829     -11.501  -1.029  41.560  1.00 15.63           H  
ATOM  12598 2HZ  LYS A 829      -9.901  -1.225  41.903  1.00 15.63           H  
ATOM  12599 3HZ  LYS A 829     -10.610  -2.141  40.731  1.00 15.63           H  
ATOM  12600  N   THR A 830     -11.764  -7.126  45.800  1.00 18.40           N  
ATOM  12601  CA  THR A 830     -13.162  -7.546  45.779  1.00 18.40           C  
ATOM  12602  C   THR A 830     -14.018  -6.347  45.361  1.00 18.40           C  
ATOM  12603  O   THR A 830     -13.889  -5.266  45.930  1.00 18.40           O  
ATOM  12604  CB  THR A 830     -13.609  -8.055  47.177  1.00 18.40           C  
ATOM  12605  OG1 THR A 830     -12.811  -9.179  47.566  1.00 18.40           O  
ATOM  12606  CG2 THR A 830     -15.061  -8.473  47.166  1.00 18.40           C  
ATOM  12607  H   THR A 830     -11.461  -6.510  46.542  1.00 18.40           H  
ATOM  12608  HA  THR A 830     -13.291  -8.339  45.044  1.00 18.40           H  
ATOM  12609  HB  THR A 830     -13.479  -7.259  47.911  1.00 18.40           H  
ATOM  12610  HG1 THR A 830     -11.936  -8.872  47.829  1.00 18.40           H  
ATOM  12611 1HG2 THR A 830     -15.346  -8.823  48.157  1.00 18.40           H  
ATOM  12612 2HG2 THR A 830     -15.661  -7.632  46.907  1.00 18.40           H  
ATOM  12613 3HG2 THR A 830     -15.209  -9.273  46.442  1.00 18.40           H  
ATOM  12614  N   LYS A 831     -14.895  -6.534  44.369  1.00 20.70           N  
ATOM  12615  CA  LYS A 831     -15.722  -5.428  43.878  1.00 20.70           C  
ATOM  12616  C   LYS A 831     -17.016  -5.205  44.659  1.00 20.70           C  
ATOM  12617  O   LYS A 831     -17.696  -4.204  44.448  1.00 20.70           O  
ATOM  12618  CB  LYS A 831     -16.061  -5.621  42.400  1.00 20.70           C  
ATOM  12619  CG  LYS A 831     -14.860  -5.532  41.457  1.00 20.70           C  
ATOM  12620  CD  LYS A 831     -15.297  -5.685  40.003  1.00 20.70           C  
ATOM  12621  CE  LYS A 831     -14.124  -5.563  39.032  1.00 20.70           C  
ATOM  12622  NZ  LYS A 831     -14.565  -5.672  37.602  1.00 20.70           N  
ATOM  12623  H   LYS A 831     -14.964  -7.443  43.934  1.00 20.70           H  
ATOM  12624  HA  LYS A 831     -15.137  -4.512  43.965  1.00 20.70           H  
ATOM  12625 1HB  LYS A 831     -16.531  -6.597  42.255  1.00 20.70           H  
ATOM  12626 2HB  LYS A 831     -16.782  -4.864  42.091  1.00 20.70           H  
ATOM  12627 1HG  LYS A 831     -14.367  -4.568  41.583  1.00 20.70           H  
ATOM  12628 2HG  LYS A 831     -14.146  -6.321  41.697  1.00 20.70           H  
ATOM  12629 1HD  LYS A 831     -15.754  -6.667  39.870  1.00 20.70           H  
ATOM  12630 2HD  LYS A 831     -16.040  -4.929  39.757  1.00 20.70           H  
ATOM  12631 1HE  LYS A 831     -13.639  -4.600  39.178  1.00 20.70           H  
ATOM  12632 2HE  LYS A 831     -13.409  -6.358  39.238  1.00 20.70           H  
ATOM  12633 1HZ  LYS A 831     -13.771  -5.592  36.993  1.00 20.70           H  
ATOM  12634 2HZ  LYS A 831     -15.021  -6.586  37.437  1.00 20.70           H  
ATOM  12635 3HZ  LYS A 831     -15.223  -4.942  37.394  1.00 20.70           H  
ATOM  12636  N   THR A 832     -17.383  -6.175  45.507  1.00 22.26           N  
ATOM  12637  CA  THR A 832     -18.605  -6.198  46.350  1.00 22.26           C  
ATOM  12638  C   THR A 832     -19.909  -6.441  45.564  1.00 22.26           C  
ATOM  12639  O   THR A 832     -20.987  -6.573  46.148  1.00 22.26           O  
ATOM  12640  CB  THR A 832     -18.740  -4.944  47.252  1.00 22.26           C  
ATOM  12641  OG1 THR A 832     -19.224  -3.824  46.496  1.00 22.26           O  
ATOM  12642  CG2 THR A 832     -17.386  -4.594  47.918  1.00 22.26           C  
ATOM  12643  H   THR A 832     -16.754  -6.955  45.590  1.00 22.26           H  
ATOM  12644  HA  THR A 832     -18.504  -7.040  47.035  1.00 22.26           H  
ATOM  12645  HB  THR A 832     -19.460  -5.160  48.038  1.00 22.26           H  
ATOM  12646  HG1 THR A 832     -18.743  -3.769  45.663  1.00 22.26           H  
ATOM  12647 1HG2 THR A 832     -17.522  -3.731  48.567  1.00 22.26           H  
ATOM  12648 2HG2 THR A 832     -17.049  -5.444  48.511  1.00 22.26           H  
ATOM  12649 3HG2 THR A 832     -16.631  -4.358  47.182  1.00 22.26           H  
ATOM  12650  N   ASN A 833     -19.788  -6.469  44.243  1.00 22.92           N  
ATOM  12651  CA  ASN A 833     -20.853  -6.745  43.298  1.00 22.92           C  
ATOM  12652  C   ASN A 833     -21.184  -8.230  43.406  1.00 22.92           C  
ATOM  12653  O   ASN A 833     -20.625  -8.928  44.258  1.00 22.92           O  
ATOM  12654  CB  ASN A 833     -20.396  -6.340  41.896  1.00 22.92           C  
ATOM  12655  CG  ASN A 833     -21.522  -6.035  40.900  1.00 22.92           C  
ATOM  12656  OD1 ASN A 833     -22.608  -6.623  40.944  1.00 22.92           O  
ATOM  12657  ND2 ASN A 833     -21.260  -5.114  40.008  1.00 22.92           N  
ATOM  12658  H   ASN A 833     -18.871  -6.309  43.867  1.00 22.92           H  
ATOM  12659  HA  ASN A 833     -21.741  -6.176  43.576  1.00 22.92           H  
ATOM  12660 1HB  ASN A 833     -19.755  -5.460  41.979  1.00 22.92           H  
ATOM  12661 2HB  ASN A 833     -19.780  -7.145  41.485  1.00 22.92           H  
ATOM  12662 1HD2 ASN A 833     -21.949  -4.865  39.328  1.00 22.92           H  
ATOM  12663 2HD2 ASN A 833     -20.367  -4.662  40.006  1.00 22.92           H  
ATOM  12664  N   GLY A 834     -22.080  -8.720  42.554  1.00 22.44           N  
ATOM  12665  CA  GLY A 834     -22.441 -10.127  42.604  1.00 22.44           C  
ATOM  12666  C   GLY A 834     -21.207 -10.921  42.212  1.00 22.44           C  
ATOM  12667  O   GLY A 834     -20.178 -10.333  41.883  1.00 22.44           O  
ATOM  12668  H   GLY A 834     -22.512  -8.098  41.885  1.00 22.44           H  
ATOM  12669 1HA  GLY A 834     -22.763 -10.398  43.609  1.00 22.44           H  
ATOM  12670 2HA  GLY A 834     -23.259 -10.332  41.914  1.00 22.44           H  
ATOM  12671  N   ASP A 835     -21.297 -12.245  42.217  1.00 20.77           N  
ATOM  12672  CA  ASP A 835     -20.096 -13.032  41.973  1.00 20.77           C  
ATOM  12673  C   ASP A 835     -19.367 -12.651  40.688  1.00 20.77           C  
ATOM  12674  O   ASP A 835     -19.952 -12.616  39.602  1.00 20.77           O  
ATOM  12675  CB  ASP A 835     -20.437 -14.521  41.925  1.00 20.77           C  
ATOM  12676  CG  ASP A 835     -20.864 -15.091  43.282  1.00 20.77           C  
ATOM  12677  OD1 ASP A 835     -20.754 -14.398  44.269  1.00 20.77           O  
ATOM  12678  OD2 ASP A 835     -21.296 -16.218  43.313  1.00 20.77           O  
ATOM  12679  H   ASP A 835     -22.170 -12.699  42.443  1.00 20.77           H  
ATOM  12680  HA  ASP A 835     -19.411 -12.864  42.804  1.00 20.77           H  
ATOM  12681 1HB  ASP A 835     -21.240 -14.686  41.209  1.00 20.77           H  
ATOM  12682 2HB  ASP A 835     -19.567 -15.075  41.572  1.00 20.77           H  
ATOM  12683  N   GLU A 836     -18.064 -12.429  40.849  1.00 18.32           N  
ATOM  12684  CA  GLU A 836     -17.124 -12.066  39.796  1.00 18.32           C  
ATOM  12685  C   GLU A 836     -15.718 -12.440  40.257  1.00 18.32           C  
ATOM  12686  O   GLU A 836     -15.414 -12.367  41.448  1.00 18.32           O  
ATOM  12687  CB  GLU A 836     -17.216 -10.568  39.452  1.00 18.32           C  
ATOM  12688  CG  GLU A 836     -16.299 -10.122  38.288  1.00 18.32           C  
ATOM  12689  CD  GLU A 836     -16.486  -8.679  37.869  1.00 18.32           C  
ATOM  12690  OE1 GLU A 836     -17.356  -8.026  38.381  1.00 18.32           O  
ATOM  12691  OE2 GLU A 836     -15.723  -8.214  37.046  1.00 18.32           O  
ATOM  12692  H   GLU A 836     -17.709 -12.488  41.791  1.00 18.32           H  
ATOM  12693  HA  GLU A 836     -17.357 -12.641  38.901  1.00 18.32           H  
ATOM  12694 1HB  GLU A 836     -18.245 -10.319  39.188  1.00 18.32           H  
ATOM  12695 2HB  GLU A 836     -16.953  -9.979  40.331  1.00 18.32           H  
ATOM  12696 1HG  GLU A 836     -15.260 -10.248  38.593  1.00 18.32           H  
ATOM  12697 2HG  GLU A 836     -16.478 -10.771  37.433  1.00 18.32           H  
ATOM  12698  N   LYS A 837     -14.871 -12.874  39.335  1.00 15.64           N  
ATOM  12699  CA  LYS A 837     -13.493 -13.203  39.687  1.00 15.64           C  
ATOM  12700  C   LYS A 837     -12.795 -12.022  40.363  1.00 15.64           C  
ATOM  12701  O   LYS A 837     -12.828 -10.903  39.855  1.00 15.64           O  
ATOM  12702  CB  LYS A 837     -12.712 -13.619  38.440  1.00 15.64           C  
ATOM  12703  CG  LYS A 837     -11.272 -14.048  38.707  1.00 15.64           C  
ATOM  12704  CD  LYS A 837     -10.585 -14.512  37.429  1.00 15.64           C  
ATOM  12705  CE  LYS A 837      -9.147 -14.926  37.696  1.00 15.64           C  
ATOM  12706  NZ  LYS A 837      -8.465 -15.381  36.453  1.00 15.64           N  
ATOM  12707  H   LYS A 837     -15.175 -12.938  38.374  1.00 15.64           H  
ATOM  12708  HA  LYS A 837     -13.503 -14.034  40.391  1.00 15.64           H  
ATOM  12709 1HB  LYS A 837     -13.223 -14.447  37.949  1.00 15.64           H  
ATOM  12710 2HB  LYS A 837     -12.683 -12.787  37.737  1.00 15.64           H  
ATOM  12711 1HG  LYS A 837     -10.712 -13.205  39.121  1.00 15.64           H  
ATOM  12712 2HG  LYS A 837     -11.260 -14.857  39.435  1.00 15.64           H  
ATOM  12713 1HD  LYS A 837     -11.129 -15.357  37.005  1.00 15.64           H  
ATOM  12714 2HD  LYS A 837     -10.588 -13.698  36.705  1.00 15.64           H  
ATOM  12715 1HE  LYS A 837      -8.603 -14.077  38.111  1.00 15.64           H  
ATOM  12716 2HE  LYS A 837      -9.138 -15.739  38.423  1.00 15.64           H  
ATOM  12717 1HZ  LYS A 837      -7.516 -15.647  36.666  1.00 15.64           H  
ATOM  12718 2HZ  LYS A 837      -8.958 -16.175  36.068  1.00 15.64           H  
ATOM  12719 3HZ  LYS A 837      -8.460 -14.630  35.778  1.00 15.64           H  
ATOM  12720  N   ARG A 838     -12.153 -12.284  41.501  1.00 13.15           N  
ATOM  12721  CA  ARG A 838     -11.438 -11.244  42.243  1.00 13.15           C  
ATOM  12722  C   ARG A 838     -10.097 -10.902  41.620  1.00 13.15           C  
ATOM  12723  O   ARG A 838      -9.454 -11.753  41.000  1.00 13.15           O  
ATOM  12724  CB  ARG A 838     -11.232 -11.648  43.693  1.00 13.15           C  
ATOM  12725  CG  ARG A 838     -12.502 -11.708  44.524  1.00 13.15           C  
ATOM  12726  CD  ARG A 838     -12.210 -12.072  45.933  1.00 13.15           C  
ATOM  12727  NE  ARG A 838     -13.374 -11.916  46.789  1.00 13.15           N  
ATOM  12728  CZ  ARG A 838     -14.332 -12.841  47.017  1.00 13.15           C  
ATOM  12729  NH1 ARG A 838     -14.265 -14.022  46.443  1.00 13.15           N  
ATOM  12730  NH2 ARG A 838     -15.340 -12.559  47.823  1.00 13.15           N  
ATOM  12731  H   ARG A 838     -12.175 -13.224  41.866  1.00 13.15           H  
ATOM  12732  HA  ARG A 838     -12.052 -10.342  42.238  1.00 13.15           H  
ATOM  12733 1HB  ARG A 838     -10.758 -12.625  43.736  1.00 13.15           H  
ATOM  12734 2HB  ARG A 838     -10.554 -10.934  44.173  1.00 13.15           H  
ATOM  12735 1HG  ARG A 838     -12.977 -10.728  44.518  1.00 13.15           H  
ATOM  12736 2HG  ARG A 838     -13.185 -12.444  44.100  1.00 13.15           H  
ATOM  12737 1HD  ARG A 838     -11.882 -13.108  45.985  1.00 13.15           H  
ATOM  12738 2HD  ARG A 838     -11.419 -11.421  46.311  1.00 13.15           H  
ATOM  12739  HE  ARG A 838     -13.448 -11.010  47.244  1.00 13.15           H  
ATOM  12740 1HH1 ARG A 838     -13.497 -14.239  45.825  1.00 13.15           H  
ATOM  12741 2HH1 ARG A 838     -14.983 -14.710  46.618  1.00 13.15           H  
ATOM  12742 1HH2 ARG A 838     -15.393 -11.652  48.268  1.00 13.15           H  
ATOM  12743 2HH2 ARG A 838     -16.056 -13.248  47.995  1.00 13.15           H  
ATOM  12744  N   GLY A 839      -9.667  -9.651  41.792  1.00 11.15           N  
ATOM  12745  CA  GLY A 839      -8.352  -9.260  41.305  1.00 11.15           C  
ATOM  12746  C   GLY A 839      -7.323  -9.951  42.171  1.00 11.15           C  
ATOM  12747  O   GLY A 839      -7.550 -10.091  43.381  1.00 11.15           O  
ATOM  12748  H   GLY A 839     -10.241  -8.998  42.324  1.00 11.15           H  
ATOM  12749 1HA  GLY A 839      -8.235  -9.558  40.263  1.00 11.15           H  
ATOM  12750 2HA  GLY A 839      -8.235  -8.178  41.363  1.00 11.15           H  
ATOM  12751  N   ARG A 840      -6.185 -10.327  41.586  1.00  9.77           N  
ATOM  12752  CA  ARG A 840      -5.123 -10.989  42.340  1.00  9.77           C  
ATOM  12753  C   ARG A 840      -3.746 -10.413  42.029  1.00  9.77           C  
ATOM  12754  O   ARG A 840      -3.516  -9.882  40.940  1.00  9.77           O  
ATOM  12755  CB  ARG A 840      -5.110 -12.484  42.034  1.00  9.77           C  
ATOM  12756  CG  ARG A 840      -6.424 -13.207  42.343  1.00  9.77           C  
ATOM  12757  CD  ARG A 840      -6.350 -14.664  42.136  1.00  9.77           C  
ATOM  12758  NE  ARG A 840      -7.648 -15.282  42.373  1.00  9.77           N  
ATOM  12759  CZ  ARG A 840      -7.897 -16.607  42.358  1.00  9.77           C  
ATOM  12760  NH1 ARG A 840      -6.930 -17.464  42.128  1.00  9.77           N  
ATOM  12761  NH2 ARG A 840      -9.124 -17.043  42.578  1.00  9.77           N  
ATOM  12762  H   ARG A 840      -6.064 -10.173  40.595  1.00  9.77           H  
ATOM  12763  HA  ARG A 840      -5.312 -10.859  43.403  1.00  9.77           H  
ATOM  12764 1HB  ARG A 840      -4.882 -12.638  40.982  1.00  9.77           H  
ATOM  12765 2HB  ARG A 840      -4.317 -12.963  42.616  1.00  9.77           H  
ATOM  12766 1HG  ARG A 840      -6.714 -13.021  43.367  1.00  9.77           H  
ATOM  12767 2HG  ARG A 840      -7.201 -12.834  41.682  1.00  9.77           H  
ATOM  12768 1HD  ARG A 840      -6.048 -14.876  41.112  1.00  9.77           H  
ATOM  12769 2HD  ARG A 840      -5.628 -15.094  42.831  1.00  9.77           H  
ATOM  12770  HE  ARG A 840      -8.429 -14.661  42.552  1.00  9.77           H  
ATOM  12771 1HH1 ARG A 840      -5.994 -17.133  41.962  1.00  9.77           H  
ATOM  12772 2HH1 ARG A 840      -7.127 -18.455  42.121  1.00  9.77           H  
ATOM  12773 1HH2 ARG A 840      -9.868 -16.384  42.755  1.00  9.77           H  
ATOM  12774 2HH2 ARG A 840      -9.316 -18.035  42.570  1.00  9.77           H  
ATOM  12775  N   GLY A 841      -2.837 -10.539  42.989  1.00  8.98           N  
ATOM  12776  CA  GLY A 841      -1.436 -10.187  42.825  1.00  8.98           C  
ATOM  12777  C   GLY A 841      -0.622 -11.474  42.845  1.00  8.98           C  
ATOM  12778  O   GLY A 841      -1.194 -12.566  42.782  1.00  8.98           O  
ATOM  12779  H   GLY A 841      -3.125 -10.949  43.869  1.00  8.98           H  
ATOM  12780 1HA  GLY A 841      -1.285  -9.656  41.885  1.00  8.98           H  
ATOM  12781 2HA  GLY A 841      -1.121  -9.530  43.635  1.00  8.98           H  
ATOM  12782  N   GLY A 842       0.697 -11.358  42.976  1.00  8.66           N  
ATOM  12783  CA  GLY A 842       1.553 -12.542  42.986  1.00  8.66           C  
ATOM  12784  C   GLY A 842       3.017 -12.200  42.745  1.00  8.66           C  
ATOM  12785  O   GLY A 842       3.389 -11.028  42.647  1.00  8.66           O  
ATOM  12786  H   GLY A 842       1.117 -10.442  43.042  1.00  8.66           H  
ATOM  12787 1HA  GLY A 842       1.455 -13.052  43.945  1.00  8.66           H  
ATOM  12788 2HA  GLY A 842       1.215 -13.240  42.221  1.00  8.66           H  
ATOM  12789  N   GLY A 843       3.842 -13.236  42.659  1.00  8.59           N  
ATOM  12790  CA  GLY A 843       5.279 -13.055  42.455  1.00  8.59           C  
ATOM  12791  C   GLY A 843       6.054 -14.351  42.623  1.00  8.59           C  
ATOM  12792  O   GLY A 843       5.465 -15.429  42.682  1.00  8.59           O  
ATOM  12793  H   GLY A 843       3.435 -14.169  42.746  1.00  8.59           H  
ATOM  12794 1HA  GLY A 843       5.454 -12.656  41.456  1.00  8.59           H  
ATOM  12795 2HA  GLY A 843       5.652 -12.317  43.163  1.00  8.59           H  
ATOM  12796  N   PHE A 844       7.380 -14.236  42.669  1.00  8.56           N  
ATOM  12797  CA  PHE A 844       8.246 -15.399  42.823  1.00  8.56           C  
ATOM  12798  C   PHE A 844       9.028 -15.375  44.124  1.00  8.56           C  
ATOM  12799  O   PHE A 844       9.414 -14.310  44.613  1.00  8.56           O  
ATOM  12800  CB  PHE A 844       9.189 -15.544  41.641  1.00  8.56           C  
ATOM  12801  CG  PHE A 844       8.485 -15.941  40.397  1.00  8.56           C  
ATOM  12802  CD1 PHE A 844       7.899 -15.003  39.565  1.00  8.56           C  
ATOM  12803  CD2 PHE A 844       8.396 -17.279  40.062  1.00  8.56           C  
ATOM  12804  CE1 PHE A 844       7.236 -15.404  38.421  1.00  8.56           C  
ATOM  12805  CE2 PHE A 844       7.742 -17.685  38.929  1.00  8.56           C  
ATOM  12806  CZ  PHE A 844       7.157 -16.746  38.102  1.00  8.56           C  
ATOM  12807  H   PHE A 844       7.795 -13.317  42.607  1.00  8.56           H  
ATOM  12808  HA  PHE A 844       7.610 -16.273  42.841  1.00  8.56           H  
ATOM  12809 1HB  PHE A 844       9.717 -14.612  41.463  1.00  8.56           H  
ATOM  12810 2HB  PHE A 844       9.918 -16.298  41.874  1.00  8.56           H  
ATOM  12811  HD1 PHE A 844       7.960 -13.946  39.820  1.00  8.56           H  
ATOM  12812  HD2 PHE A 844       8.854 -18.019  40.719  1.00  8.56           H  
ATOM  12813  HE1 PHE A 844       6.774 -14.662  37.768  1.00  8.56           H  
ATOM  12814  HE2 PHE A 844       7.684 -18.745  38.686  1.00  8.56           H  
ATOM  12815  HZ  PHE A 844       6.635 -17.062  37.200  1.00  8.56           H  
ATOM  12816  N   PHE A 845       9.264 -16.565  44.672  1.00  8.42           N  
ATOM  12817  CA  PHE A 845       9.935 -16.708  45.951  1.00  8.42           C  
ATOM  12818  C   PHE A 845      11.088 -17.700  45.857  1.00  8.42           C  
ATOM  12819  O   PHE A 845      11.018 -18.676  45.112  1.00  8.42           O  
ATOM  12820  CB  PHE A 845       8.899 -17.227  46.944  1.00  8.42           C  
ATOM  12821  CG  PHE A 845       7.684 -16.342  46.965  1.00  8.42           C  
ATOM  12822  CD1 PHE A 845       6.636 -16.613  46.077  1.00  8.42           C  
ATOM  12823  CD2 PHE A 845       7.582 -15.245  47.792  1.00  8.42           C  
ATOM  12824  CE1 PHE A 845       5.525 -15.811  46.022  1.00  8.42           C  
ATOM  12825  CE2 PHE A 845       6.457 -14.434  47.740  1.00  8.42           C  
ATOM  12826  CZ  PHE A 845       5.430 -14.720  46.849  1.00  8.42           C  
ATOM  12827  H   PHE A 845       8.911 -17.389  44.196  1.00  8.42           H  
ATOM  12828  HA  PHE A 845      10.319 -15.737  46.267  1.00  8.42           H  
ATOM  12829 1HB  PHE A 845       8.590 -18.237  46.663  1.00  8.42           H  
ATOM  12830 2HB  PHE A 845       9.324 -17.267  47.945  1.00  8.42           H  
ATOM  12831  HD1 PHE A 845       6.712 -17.478  45.404  1.00  8.42           H  
ATOM  12832  HD2 PHE A 845       8.395 -15.014  48.481  1.00  8.42           H  
ATOM  12833  HE1 PHE A 845       4.728 -16.040  45.313  1.00  8.42           H  
ATOM  12834  HE2 PHE A 845       6.383 -13.566  48.392  1.00  8.42           H  
ATOM  12835  HZ  PHE A 845       4.552 -14.079  46.803  1.00  8.42           H  
ATOM  12836  N   ARG A 846      12.142 -17.489  46.634  1.00  8.13           N  
ATOM  12837  CA  ARG A 846      13.255 -18.441  46.621  1.00  8.13           C  
ATOM  12838  C   ARG A 846      13.160 -19.495  47.719  1.00  8.13           C  
ATOM  12839  O   ARG A 846      13.131 -19.170  48.911  1.00  8.13           O  
ATOM  12840  CB  ARG A 846      14.578 -17.702  46.745  1.00  8.13           C  
ATOM  12841  CG  ARG A 846      15.186 -17.246  45.419  1.00  8.13           C  
ATOM  12842  CD  ARG A 846      14.375 -16.216  44.706  1.00  8.13           C  
ATOM  12843  NE  ARG A 846      15.021 -15.786  43.465  1.00  8.13           N  
ATOM  12844  CZ  ARG A 846      14.533 -14.851  42.623  1.00  8.13           C  
ATOM  12845  NH1 ARG A 846      13.416 -14.227  42.911  1.00  8.13           N  
ATOM  12846  NH2 ARG A 846      15.174 -14.555  41.502  1.00  8.13           N  
ATOM  12847  H   ARG A 846      12.176 -16.675  47.232  1.00  8.13           H  
ATOM  12848  HA  ARG A 846      13.252 -18.957  45.660  1.00  8.13           H  
ATOM  12849 1HB  ARG A 846      14.460 -16.830  47.385  1.00  8.13           H  
ATOM  12850 2HB  ARG A 846      15.304 -18.362  47.221  1.00  8.13           H  
ATOM  12851 1HG  ARG A 846      16.143 -16.783  45.637  1.00  8.13           H  
ATOM  12852 2HG  ARG A 846      15.343 -18.103  44.778  1.00  8.13           H  
ATOM  12853 1HD  ARG A 846      13.409 -16.636  44.453  1.00  8.13           H  
ATOM  12854 2HD  ARG A 846      14.239 -15.346  45.343  1.00  8.13           H  
ATOM  12855  HE  ARG A 846      15.884 -16.246  43.206  1.00  8.13           H  
ATOM  12856 1HH1 ARG A 846      12.928 -14.439  43.768  1.00  8.13           H  
ATOM  12857 2HH1 ARG A 846      13.053 -13.526  42.282  1.00  8.13           H  
ATOM  12858 1HH2 ARG A 846      16.029 -15.032  41.256  1.00  8.13           H  
ATOM  12859 2HH2 ARG A 846      14.798 -13.854  40.881  1.00  8.13           H  
ATOM  12860  N   ASN A 847      13.196 -20.774  47.333  1.00  7.80           N  
ATOM  12861  CA  ASN A 847      13.108 -21.854  48.308  1.00  7.80           C  
ATOM  12862  C   ASN A 847      14.492 -22.115  48.933  1.00  7.80           C  
ATOM  12863  O   ASN A 847      15.211 -23.094  48.646  1.00  7.80           O  
ATOM  12864  CB  ASN A 847      12.454 -23.070  47.670  1.00  7.80           C  
ATOM  12865  CG  ASN A 847      12.063 -24.143  48.639  1.00  7.80           C  
ATOM  12866  OD1 ASN A 847      12.115 -23.964  49.858  1.00  7.80           O  
ATOM  12867  ND2 ASN A 847      11.637 -25.269  48.115  1.00  7.80           N  
ATOM  12868  H   ASN A 847      13.218 -21.017  46.343  1.00  7.80           H  
ATOM  12869  HA  ASN A 847      12.457 -21.530  49.120  1.00  7.80           H  
ATOM  12870 1HB  ASN A 847      11.572 -22.750  47.118  1.00  7.80           H  
ATOM  12871 2HB  ASN A 847      13.126 -23.500  46.958  1.00  7.80           H  
ATOM  12872 1HD2 ASN A 847      11.351 -26.021  48.709  1.00  7.80           H  
ATOM  12873 2HD2 ASN A 847      11.577 -25.367  47.122  1.00  7.80           H  
ATOM  12874  N   ARG A 848      14.857 -21.167  49.784  1.00  7.49           N  
ATOM  12875  CA  ARG A 848      16.142 -21.142  50.443  1.00  7.49           C  
ATOM  12876  C   ARG A 848      16.316 -22.374  51.288  1.00  7.49           C  
ATOM  12877  O   ARG A 848      15.377 -22.851  51.923  1.00  7.49           O  
ATOM  12878  CB  ARG A 848      16.305 -19.893  51.291  1.00  7.49           C  
ATOM  12879  CG  ARG A 848      16.451 -18.596  50.493  1.00  7.49           C  
ATOM  12880  CD  ARG A 848      16.663 -17.413  51.378  1.00  7.49           C  
ATOM  12881  NE  ARG A 848      16.820 -16.179  50.615  1.00  7.49           N  
ATOM  12882  CZ  ARG A 848      17.050 -14.965  51.155  1.00  7.49           C  
ATOM  12883  NH1 ARG A 848      17.148 -14.832  52.460  1.00  7.49           N  
ATOM  12884  NH2 ARG A 848      17.178 -13.907  50.373  1.00  7.49           N  
ATOM  12885  H   ARG A 848      14.194 -20.405  49.928  1.00  7.49           H  
ATOM  12886  HA  ARG A 848      16.921 -21.134  49.680  1.00  7.49           H  
ATOM  12887 1HB  ARG A 848      15.436 -19.782  51.936  1.00  7.49           H  
ATOM  12888 2HB  ARG A 848      17.180 -19.997  51.935  1.00  7.49           H  
ATOM  12889 1HG  ARG A 848      17.300 -18.680  49.814  1.00  7.49           H  
ATOM  12890 2HG  ARG A 848      15.541 -18.428  49.914  1.00  7.49           H  
ATOM  12891 1HD  ARG A 848      15.804 -17.298  52.038  1.00  7.49           H  
ATOM  12892 2HD  ARG A 848      17.562 -17.562  51.975  1.00  7.49           H  
ATOM  12893  HE  ARG A 848      16.751 -16.239  49.610  1.00  7.49           H  
ATOM  12894 1HH1 ARG A 848      17.052 -15.640  53.058  1.00  7.49           H  
ATOM  12895 2HH1 ARG A 848      17.321 -13.923  52.863  1.00  7.49           H  
ATOM  12896 1HH2 ARG A 848      17.104 -14.007  49.370  1.00  7.49           H  
ATOM  12897 2HH2 ARG A 848      17.350 -12.998  50.777  1.00  7.49           H  
ATOM  12898  N   ASN A 849      17.533 -22.895  51.260  1.00  7.28           N  
ATOM  12899  CA  ASN A 849      17.979 -24.095  51.967  1.00  7.28           C  
ATOM  12900  C   ASN A 849      17.382 -25.398  51.412  1.00  7.28           C  
ATOM  12901  O   ASN A 849      17.676 -26.479  51.923  1.00  7.28           O  
ATOM  12902  CB  ASN A 849      17.692 -23.977  53.457  1.00  7.28           C  
ATOM  12903  CG  ASN A 849      18.349 -22.760  54.072  1.00  7.28           C  
ATOM  12904  OD1 ASN A 849      19.485 -22.405  53.729  1.00  7.28           O  
ATOM  12905  ND2 ASN A 849      17.649 -22.113  54.969  1.00  7.28           N  
ATOM  12906  H   ASN A 849      18.222 -22.421  50.695  1.00  7.28           H  
ATOM  12907  HA  ASN A 849      19.060 -24.173  51.840  1.00  7.28           H  
ATOM  12908 1HB  ASN A 849      16.626 -23.957  53.655  1.00  7.28           H  
ATOM  12909 2HB  ASN A 849      18.085 -24.860  53.955  1.00  7.28           H  
ATOM  12910 1HD2 ASN A 849      18.029 -21.300  55.412  1.00  7.28           H  
ATOM  12911 2HD2 ASN A 849      16.733 -22.433  55.214  1.00  7.28           H  
ATOM  12912  N   ALA A 850      16.610 -25.312  50.322  1.00  7.23           N  
ATOM  12913  CA  ALA A 850      16.166 -26.499  49.605  1.00  7.23           C  
ATOM  12914  C   ALA A 850      17.088 -26.666  48.405  1.00  7.23           C  
ATOM  12915  O   ALA A 850      17.519 -27.769  48.068  1.00  7.23           O  
ATOM  12916  CB  ALA A 850      14.721 -26.373  49.189  1.00  7.23           C  
ATOM  12917  H   ALA A 850      16.326 -24.404  49.956  1.00  7.23           H  
ATOM  12918  HA  ALA A 850      16.278 -27.367  50.253  1.00  7.23           H  
ATOM  12919 1HB  ALA A 850      14.411 -27.262  48.660  1.00  7.23           H  
ATOM  12920 2HB  ALA A 850      14.099 -26.241  50.073  1.00  7.23           H  
ATOM  12921 3HB  ALA A 850      14.620 -25.514  48.548  1.00  7.23           H  
ATOM  12922  N   ALA A 851      17.403 -25.526  47.788  1.00  7.38           N  
ATOM  12923  CA  ALA A 851      18.305 -25.438  46.637  1.00  7.38           C  
ATOM  12924  C   ALA A 851      19.716 -25.865  47.026  1.00  7.38           C  
ATOM  12925  O   ALA A 851      20.128 -25.661  48.169  1.00  7.38           O  
ATOM  12926  CB  ALA A 851      18.338 -24.021  46.101  1.00  7.38           C  
ATOM  12927  H   ALA A 851      16.950 -24.676  48.124  1.00  7.38           H  
ATOM  12928  HA  ALA A 851      17.945 -26.114  45.864  1.00  7.38           H  
ATOM  12929 1HB  ALA A 851      18.997 -23.973  45.236  1.00  7.38           H  
ATOM  12930 2HB  ALA A 851      17.344 -23.722  45.815  1.00  7.38           H  
ATOM  12931 3HB  ALA A 851      18.708 -23.349  46.871  1.00  7.38           H  
ATOM  12932  N   ALA A 852      20.493 -26.400  46.075  1.00  7.67           N  
ATOM  12933  CA  ALA A 852      21.888 -26.781  46.341  1.00  7.67           C  
ATOM  12934  C   ALA A 852      22.751 -25.610  46.805  1.00  7.67           C  
ATOM  12935  O   ALA A 852      23.752 -25.804  47.497  1.00  7.67           O  
ATOM  12936  CB  ALA A 852      22.529 -27.367  45.100  1.00  7.67           C  
ATOM  12937  H   ALA A 852      20.129 -26.572  45.129  1.00  7.67           H  
ATOM  12938  HA  ALA A 852      21.879 -27.531  47.131  1.00  7.67           H  
ATOM  12939 1HB  ALA A 852      23.547 -27.673  45.327  1.00  7.67           H  
ATOM  12940 2HB  ALA A 852      21.952 -28.230  44.765  1.00  7.67           H  
ATOM  12941 3HB  ALA A 852      22.540 -26.616  44.310  1.00  7.67           H  
ATOM  12942  N   ALA A 853      22.403 -24.405  46.375  1.00  7.98           N  
ATOM  12943  CA  ALA A 853      23.177 -23.223  46.704  1.00  7.98           C  
ATOM  12944  C   ALA A 853      22.285 -22.000  46.800  1.00  7.98           C  
ATOM  12945  O   ALA A 853      21.219 -21.932  46.186  1.00  7.98           O  
ATOM  12946  CB  ALA A 853      24.254 -22.991  45.657  1.00  7.98           C  
ATOM  12947  H   ALA A 853      21.569 -24.314  45.819  1.00  7.98           H  
ATOM  12948  HA  ALA A 853      23.644 -23.378  47.676  1.00  7.98           H  
ATOM  12949 1HB  ALA A 853      24.840 -22.109  45.923  1.00  7.98           H  
ATOM  12950 2HB  ALA A 853      24.907 -23.861  45.607  1.00  7.98           H  
ATOM  12951 3HB  ALA A 853      23.787 -22.832  44.689  1.00  7.98           H  
ATOM  12952  N   ARG A 854      22.753 -21.015  47.556  1.00  8.14           N  
ATOM  12953  CA  ARG A 854      22.058 -19.746  47.715  1.00  8.14           C  
ATOM  12954  C   ARG A 854      21.957 -18.999  46.395  1.00  8.14           C  
ATOM  12955  O   ARG A 854      22.917 -18.913  45.635  1.00  8.14           O  
ATOM  12956  CB  ARG A 854      22.784 -18.871  48.727  1.00  8.14           C  
ATOM  12957  CG  ARG A 854      22.740 -19.368  50.167  1.00  8.14           C  
ATOM  12958  CD  ARG A 854      23.531 -18.487  51.075  1.00  8.14           C  
ATOM  12959  NE  ARG A 854      23.502 -18.958  52.460  1.00  8.14           N  
ATOM  12960  CZ  ARG A 854      24.198 -18.402  53.472  1.00  8.14           C  
ATOM  12961  NH1 ARG A 854      24.974 -17.364  53.244  1.00  8.14           N  
ATOM  12962  NH2 ARG A 854      24.100 -18.900  54.693  1.00  8.14           N  
ATOM  12963  H   ARG A 854      23.630 -21.148  48.039  1.00  8.14           H  
ATOM  12964  HA  ARG A 854      21.051 -19.948  48.081  1.00  8.14           H  
ATOM  12965 1HB  ARG A 854      23.837 -18.785  48.442  1.00  8.14           H  
ATOM  12966 2HB  ARG A 854      22.364 -17.865  48.709  1.00  8.14           H  
ATOM  12967 1HG  ARG A 854      21.708 -19.381  50.516  1.00  8.14           H  
ATOM  12968 2HG  ARG A 854      23.156 -20.374  50.217  1.00  8.14           H  
ATOM  12969 1HD  ARG A 854      24.574 -18.468  50.741  1.00  8.14           H  
ATOM  12970 2HD  ARG A 854      23.127 -17.476  51.048  1.00  8.14           H  
ATOM  12971  HE  ARG A 854      22.915 -19.755  52.674  1.00  8.14           H  
ATOM  12972 1HH1 ARG A 854      25.049 -16.986  52.307  1.00  8.14           H  
ATOM  12973 2HH1 ARG A 854      25.496 -16.948  54.001  1.00  8.14           H  
ATOM  12974 1HH2 ARG A 854      23.503 -19.698  54.867  1.00  8.14           H  
ATOM  12975 2HH2 ARG A 854      24.622 -18.484  55.450  1.00  8.14           H  
ATOM  12976  N   THR A 855      20.818 -18.361  46.172  1.00  8.14           N  
ATOM  12977  CA  THR A 855      20.579 -17.569  44.967  1.00  8.14           C  
ATOM  12978  C   THR A 855      21.613 -16.461  44.793  1.00  8.14           C  
ATOM  12979  O   THR A 855      22.039 -16.157  43.679  1.00  8.14           O  
ATOM  12980  CB  THR A 855      19.170 -16.968  44.991  1.00  8.14           C  
ATOM  12981  OG1 THR A 855      18.213 -18.033  45.037  1.00  8.14           O  
ATOM  12982  CG2 THR A 855      18.929 -16.123  43.761  1.00  8.14           C  
ATOM  12983  H   THR A 855      20.073 -18.460  46.844  1.00  8.14           H  
ATOM  12984  HA  THR A 855      20.652 -18.232  44.103  1.00  8.14           H  
ATOM  12985  HB  THR A 855      19.056 -16.345  45.878  1.00  8.14           H  
ATOM  12986  HG1 THR A 855      18.382 -18.644  44.313  1.00  8.14           H  
ATOM  12987 1HG2 THR A 855      17.927 -15.707  43.797  1.00  8.14           H  
ATOM  12988 2HG2 THR A 855      19.657 -15.312  43.731  1.00  8.14           H  
ATOM  12989 3HG2 THR A 855      19.036 -16.738  42.867  1.00  8.14           H  
ATOM  12990  N   THR A 856      22.029 -15.864  45.899  1.00  8.01           N  
ATOM  12991  CA  THR A 856      22.969 -14.754  45.867  1.00  8.01           C  
ATOM  12992  C   THR A 856      24.375 -15.174  45.413  1.00  8.01           C  
ATOM  12993  O   THR A 856      25.200 -14.314  45.104  1.00  8.01           O  
ATOM  12994  CB  THR A 856      23.047 -14.089  47.250  1.00  8.01           C  
ATOM  12995  OG1 THR A 856      23.507 -15.040  48.221  1.00  8.01           O  
ATOM  12996  CG2 THR A 856      21.669 -13.598  47.652  1.00  8.01           C  
ATOM  12997  H   THR A 856      21.660 -16.175  46.783  1.00  8.01           H  
ATOM  12998  HA  THR A 856      22.598 -14.017  45.155  1.00  8.01           H  
ATOM  12999  HB  THR A 856      23.743 -13.251  47.213  1.00  8.01           H  
ATOM  13000  HG1 THR A 856      24.348 -15.423  47.914  1.00  8.01           H  
ATOM  13001 1HG2 THR A 856      21.723 -13.128  48.634  1.00  8.01           H  
ATOM  13002 2HG2 THR A 856      21.315 -12.873  46.920  1.00  8.01           H  
ATOM  13003 3HG2 THR A 856      20.981 -14.442  47.690  1.00  8.01           H  
ATOM  13004  N   ASP A 857      24.643 -16.486  45.370  1.00  7.83           N  
ATOM  13005  CA  ASP A 857      25.921 -17.012  44.917  1.00  7.83           C  
ATOM  13006  C   ASP A 857      25.790 -17.588  43.504  1.00  7.83           C  
ATOM  13007  O   ASP A 857      26.697 -18.281  43.026  1.00  7.83           O  
ATOM  13008  CB  ASP A 857      26.446 -18.101  45.859  1.00  7.83           C  
ATOM  13009  CG  ASP A 857      26.779 -17.584  47.265  1.00  7.83           C  
ATOM  13010  OD1 ASP A 857      27.344 -16.522  47.379  1.00  7.83           O  
ATOM  13011  OD2 ASP A 857      26.486 -18.282  48.211  1.00  7.83           O  
ATOM  13012  H   ASP A 857      23.926 -17.166  45.611  1.00  7.83           H  
ATOM  13013  HA  ASP A 857      26.644 -16.198  44.888  1.00  7.83           H  
ATOM  13014 1HB  ASP A 857      25.687 -18.887  45.947  1.00  7.83           H  
ATOM  13015 2HB  ASP A 857      27.338 -18.554  45.429  1.00  7.83           H  
ATOM  13016  N   ASP A 858      24.687 -17.272  42.802  1.00  7.69           N  
ATOM  13017  CA  ASP A 858      24.451 -17.824  41.467  1.00  7.69           C  
ATOM  13018  C   ASP A 858      25.318 -17.260  40.355  1.00  7.69           C  
ATOM  13019  O   ASP A 858      24.843 -16.676  39.380  1.00  7.69           O  
ATOM  13020  CB  ASP A 858      22.972 -17.636  41.079  1.00  7.69           C  
ATOM  13021  CG  ASP A 858      22.659 -18.191  39.690  1.00  7.69           C  
ATOM  13022  OD1 ASP A 858      23.532 -18.828  39.156  1.00  7.69           O  
ATOM  13023  OD2 ASP A 858      21.570 -17.992  39.181  1.00  7.69           O  
ATOM  13024  H   ASP A 858      23.958 -16.690  43.212  1.00  7.69           H  
ATOM  13025  HA  ASP A 858      24.646 -18.893  41.523  1.00  7.69           H  
ATOM  13026 1HB  ASP A 858      22.343 -18.143  41.814  1.00  7.69           H  
ATOM  13027 2HB  ASP A 858      22.716 -16.576  41.113  1.00  7.69           H  
ATOM  13028  N   ASN A 859      26.596 -17.589  40.425  1.00  7.69           N  
ATOM  13029  CA  ASN A 859      27.585 -17.149  39.459  1.00  7.69           C  
ATOM  13030  C   ASN A 859      27.660 -18.112  38.276  1.00  7.69           C  
ATOM  13031  O   ASN A 859      28.706 -18.709  38.011  1.00  7.69           O  
ATOM  13032  CB  ASN A 859      28.924 -17.012  40.153  1.00  7.69           C  
ATOM  13033  CG  ASN A 859      28.900 -15.914  41.193  1.00  7.69           C  
ATOM  13034  OD1 ASN A 859      28.360 -14.830  40.945  1.00  7.69           O  
ATOM  13035  ND2 ASN A 859      29.453 -16.175  42.352  1.00  7.69           N  
ATOM  13036  H   ASN A 859      26.887 -18.110  41.246  1.00  7.69           H  
ATOM  13037  HA  ASN A 859      27.284 -16.176  39.069  1.00  7.69           H  
ATOM  13038 1HB  ASN A 859      29.178 -17.954  40.642  1.00  7.69           H  
ATOM  13039 2HB  ASN A 859      29.700 -16.799  39.420  1.00  7.69           H  
ATOM  13040 1HD2 ASN A 859      29.447 -15.483  43.077  1.00  7.69           H  
ATOM  13041 2HD2 ASN A 859      29.867 -17.069  42.528  1.00  7.69           H  
ATOM  13042  N   THR A 860      26.543 -18.244  37.561  1.00  7.92           N  
ATOM  13043  CA  THR A 860      26.468 -19.141  36.409  1.00  7.92           C  
ATOM  13044  C   THR A 860      27.411 -18.797  35.276  1.00  7.92           C  
ATOM  13045  O   THR A 860      27.454 -17.667  34.791  1.00  7.92           O  
ATOM  13046  CB  THR A 860      25.024 -19.229  35.844  1.00  7.92           C  
ATOM  13047  OG1 THR A 860      24.155 -19.841  36.803  1.00  7.92           O  
ATOM  13048  CG2 THR A 860      24.971 -19.986  34.522  1.00  7.92           C  
ATOM  13049  H   THR A 860      25.725 -17.712  37.876  1.00  7.92           H  
ATOM  13050  HA  THR A 860      26.732 -20.138  36.757  1.00  7.92           H  
ATOM  13051  HB  THR A 860      24.662 -18.218  35.669  1.00  7.92           H  
ATOM  13052  HG1 THR A 860      23.969 -19.248  37.564  1.00  7.92           H  
ATOM  13053 1HG2 THR A 860      23.946 -20.006  34.159  1.00  7.92           H  
ATOM  13054 2HG2 THR A 860      25.594 -19.484  33.794  1.00  7.92           H  
ATOM  13055 3HG2 THR A 860      25.315 -20.988  34.655  1.00  7.92           H  
ATOM  13056  N   ALA A 861      28.141 -19.816  34.838  1.00  8.46           N  
ATOM  13057  CA  ALA A 861      29.041 -19.715  33.708  1.00  8.46           C  
ATOM  13058  C   ALA A 861      28.266 -19.937  32.434  1.00  8.46           C  
ATOM  13059  O   ALA A 861      27.321 -20.731  32.412  1.00  8.46           O  
ATOM  13060  CB  ALA A 861      30.141 -20.746  33.801  1.00  8.46           C  
ATOM  13061  H   ALA A 861      28.061 -20.694  35.324  1.00  8.46           H  
ATOM  13062  HA  ALA A 861      29.471 -18.713  33.689  1.00  8.46           H  
ATOM  13063 1HB  ALA A 861      30.797 -20.651  32.939  1.00  8.46           H  
ATOM  13064 2HB  ALA A 861      30.710 -20.588  34.716  1.00  8.46           H  
ATOM  13065 3HB  ALA A 861      29.702 -21.741  33.809  1.00  8.46           H  
ATOM  13066  N   ALA A 862      28.679 -19.279  31.367  1.00  9.38           N  
ATOM  13067  CA  ALA A 862      28.105 -19.540  30.063  1.00  9.38           C  
ATOM  13068  C   ALA A 862      29.036 -18.976  28.997  1.00  9.38           C  
ATOM  13069  O   ALA A 862      29.714 -17.982  29.256  1.00  9.38           O  
ATOM  13070  CB  ALA A 862      26.720 -18.920  29.956  1.00  9.38           C  
ATOM  13071  H   ALA A 862      29.432 -18.609  31.454  1.00  9.38           H  
ATOM  13072  HA  ALA A 862      28.032 -20.614  29.945  1.00  9.38           H  
ATOM  13073 1HB  ALA A 862      26.292 -19.123  28.978  1.00  9.38           H  
ATOM  13074 2HB  ALA A 862      26.064 -19.332  30.722  1.00  9.38           H  
ATOM  13075 3HB  ALA A 862      26.798 -17.844  30.092  1.00  9.38           H  
ATOM  13076  N   PRO A 863      29.096 -19.575  27.802  1.00 10.68           N  
ATOM  13077  CA  PRO A 863      29.828 -19.083  26.655  1.00 10.68           C  
ATOM  13078  C   PRO A 863      29.161 -17.885  26.016  1.00 10.68           C  
ATOM  13079  O   PRO A 863      27.947 -17.702  26.131  1.00 10.68           O  
ATOM  13080  CB  PRO A 863      29.823 -20.279  25.718  1.00 10.68           C  
ATOM  13081  CG  PRO A 863      28.556 -21.043  26.075  1.00 10.68           C  
ATOM  13082  CD  PRO A 863      28.410 -20.875  27.567  1.00 10.68           C  
ATOM  13083  HA  PRO A 863      30.858 -18.836  26.963  1.00 10.68           H  
ATOM  13084 1HB  PRO A 863      29.826 -19.923  24.676  1.00 10.68           H  
ATOM  13085 2HB  PRO A 863      30.747 -20.841  25.863  1.00 10.68           H  
ATOM  13086 1HG  PRO A 863      27.706 -20.624  25.522  1.00 10.68           H  
ATOM  13087 2HG  PRO A 863      28.639 -22.100  25.773  1.00 10.68           H  
ATOM  13088 1HD  PRO A 863      27.344 -20.835  27.809  1.00 10.68           H  
ATOM  13089 2HD  PRO A 863      28.927 -21.697  28.089  1.00 10.68           H  
ATOM  13090  N   MET A 864      29.946 -17.109  25.289  1.00 12.32           N  
ATOM  13091  CA  MET A 864      29.418 -16.022  24.481  1.00 12.32           C  
ATOM  13092  C   MET A 864      28.972 -16.524  23.125  1.00 12.32           C  
ATOM  13093  O   MET A 864      29.605 -17.407  22.551  1.00 12.32           O  
ATOM  13094  CB  MET A 864      30.470 -14.932  24.290  1.00 12.32           C  
ATOM  13095  CG  MET A 864      30.900 -14.234  25.554  1.00 12.32           C  
ATOM  13096  SD  MET A 864      29.527 -13.367  26.327  1.00 12.32           S  
ATOM  13097  CE  MET A 864      29.235 -12.069  25.105  1.00 12.32           C  
ATOM  13098  H   MET A 864      30.939 -17.298  25.271  1.00 12.32           H  
ATOM  13099  HA  MET A 864      28.549 -15.602  24.986  1.00 12.32           H  
ATOM  13100 1HB  MET A 864      31.358 -15.364  23.828  1.00 12.32           H  
ATOM  13101 2HB  MET A 864      30.090 -14.175  23.604  1.00 12.32           H  
ATOM  13102 1HG  MET A 864      31.292 -14.964  26.262  1.00 12.32           H  
ATOM  13103 2HG  MET A 864      31.687 -13.513  25.328  1.00 12.32           H  
ATOM  13104 1HE  MET A 864      28.410 -11.436  25.432  1.00 12.32           H  
ATOM  13105 2HE  MET A 864      30.134 -11.460  24.992  1.00 12.32           H  
ATOM  13106 3HE  MET A 864      28.985 -12.518  24.141  1.00 12.32           H  
ATOM  13107  N   GLU A 865      27.915 -15.918  22.588  1.00 14.26           N  
ATOM  13108  CA  GLU A 865      27.483 -16.203  21.221  1.00 14.26           C  
ATOM  13109  C   GLU A 865      28.395 -15.465  20.241  1.00 14.26           C  
ATOM  13110  O   GLU A 865      28.576 -15.858  19.086  1.00 14.26           O  
ATOM  13111  CB  GLU A 865      26.029 -15.776  21.013  1.00 14.26           C  
ATOM  13112  CG  GLU A 865      25.012 -16.585  21.818  1.00 14.26           C  
ATOM  13113  CD  GLU A 865      23.580 -16.145  21.592  1.00 14.26           C  
ATOM  13114  OE1 GLU A 865      23.370 -15.198  20.871  1.00 14.26           O  
ATOM  13115  OE2 GLU A 865      22.697 -16.765  22.140  1.00 14.26           O  
ATOM  13116  H   GLU A 865      27.405 -15.237  23.137  1.00 14.26           H  
ATOM  13117  HA  GLU A 865      27.572 -17.275  21.037  1.00 14.26           H  
ATOM  13118 1HB  GLU A 865      25.919 -14.726  21.290  1.00 14.26           H  
ATOM  13119 2HB  GLU A 865      25.772 -15.864  19.959  1.00 14.26           H  
ATOM  13120 1HG  GLU A 865      25.105 -17.635  21.545  1.00 14.26           H  
ATOM  13121 2HG  GLU A 865      25.253 -16.493  22.877  1.00 14.26           H  
ATOM  13122  N   GLU A 866      29.013 -14.399  20.734  1.00 16.41           N  
ATOM  13123  CA  GLU A 866      29.876 -13.539  19.940  1.00 16.41           C  
ATOM  13124  C   GLU A 866      31.271 -14.137  19.846  1.00 16.41           C  
ATOM  13125  O   GLU A 866      32.233 -13.623  20.421  1.00 16.41           O  
ATOM  13126  CB  GLU A 866      29.943 -12.152  20.584  1.00 16.41           C  
ATOM  13127  CG  GLU A 866      28.602 -11.424  20.642  1.00 16.41           C  
ATOM  13128  CD  GLU A 866      28.682 -10.072  21.312  1.00 16.41           C  
ATOM  13129  OE1 GLU A 866      29.720  -9.748  21.840  1.00 16.41           O  
ATOM  13130  OE2 GLU A 866      27.702  -9.364  21.294  1.00 16.41           O  
ATOM  13131  H   GLU A 866      28.848 -14.165  21.698  1.00 16.41           H  
ATOM  13132  HA  GLU A 866      29.464 -13.456  18.934  1.00 16.41           H  
ATOM  13133 1HB  GLU A 866      30.317 -12.244  21.605  1.00 16.41           H  
ATOM  13134 2HB  GLU A 866      30.644 -11.528  20.031  1.00 16.41           H  
ATOM  13135 1HG  GLU A 866      28.231 -11.293  19.626  1.00 16.41           H  
ATOM  13136 2HG  GLU A 866      27.890 -12.050  21.180  1.00 16.41           H  
ATOM  13137  N   VAL A 867      31.362 -15.236  19.118  1.00 18.54           N  
ATOM  13138  CA  VAL A 867      32.608 -15.968  18.996  1.00 18.54           C  
ATOM  13139  C   VAL A 867      33.435 -15.496  17.818  1.00 18.54           C  
ATOM  13140  O   VAL A 867      32.973 -15.482  16.676  1.00 18.54           O  
ATOM  13141  CB  VAL A 867      32.325 -17.468  18.851  1.00 18.54           C  
ATOM  13142  CG1 VAL A 867      33.636 -18.232  18.658  1.00 18.54           C  
ATOM  13143  CG2 VAL A 867      31.577 -17.946  20.086  1.00 18.54           C  
ATOM  13144  H   VAL A 867      30.502 -15.582  18.691  1.00 18.54           H  
ATOM  13145  HA  VAL A 867      33.184 -15.814  19.908  1.00 18.54           H  
ATOM  13146  HB  VAL A 867      31.711 -17.637  17.967  1.00 18.54           H  
ATOM  13147 1HG1 VAL A 867      33.427 -19.295  18.548  1.00 18.54           H  
ATOM  13148 2HG1 VAL A 867      34.145 -17.872  17.765  1.00 18.54           H  
ATOM  13149 3HG1 VAL A 867      34.280 -18.078  19.523  1.00 18.54           H  
ATOM  13150 1HG2 VAL A 867      31.356 -19.007  19.995  1.00 18.54           H  
ATOM  13151 2HG2 VAL A 867      32.182 -17.778  20.975  1.00 18.54           H  
ATOM  13152 3HG2 VAL A 867      30.645 -17.394  20.178  1.00 18.54           H  
ATOM  13153  N   VAL A 868      34.670 -15.121  18.100  1.00 20.38           N  
ATOM  13154  CA  VAL A 868      35.570 -14.664  17.063  1.00 20.38           C  
ATOM  13155  C   VAL A 868      36.357 -15.837  16.521  1.00 20.38           C  
ATOM  13156  O   VAL A 868      36.941 -16.606  17.285  1.00 20.38           O  
ATOM  13157  CB  VAL A 868      36.521 -13.590  17.605  1.00 20.38           C  
ATOM  13158  CG1 VAL A 868      37.516 -13.174  16.519  1.00 20.38           C  
ATOM  13159  CG2 VAL A 868      35.694 -12.398  18.078  1.00 20.38           C  
ATOM  13160  H   VAL A 868      34.983 -15.147  19.060  1.00 20.38           H  
ATOM  13161  HA  VAL A 868      34.983 -14.232  16.253  1.00 20.38           H  
ATOM  13162  HB  VAL A 868      37.091 -13.997  18.439  1.00 20.38           H  
ATOM  13163 1HG1 VAL A 868      38.190 -12.416  16.914  1.00 20.38           H  
ATOM  13164 2HG1 VAL A 868      38.095 -14.039  16.203  1.00 20.38           H  
ATOM  13165 3HG1 VAL A 868      36.975 -12.769  15.665  1.00 20.38           H  
ATOM  13166 1HG2 VAL A 868      36.356 -11.629  18.475  1.00 20.38           H  
ATOM  13167 2HG2 VAL A 868      35.128 -11.994  17.239  1.00 20.38           H  
ATOM  13168 3HG2 VAL A 868      35.001 -12.720  18.861  1.00 20.38           H  
ATOM  13169  N   VAL A 869      36.348 -15.984  15.208  1.00 21.79           N  
ATOM  13170  CA  VAL A 869      37.054 -17.073  14.566  1.00 21.79           C  
ATOM  13171  C   VAL A 869      38.123 -16.534  13.641  1.00 21.79           C  
ATOM  13172  O   VAL A 869      37.857 -15.672  12.803  1.00 21.79           O  
ATOM  13173  CB  VAL A 869      36.074 -17.959  13.781  1.00 21.79           C  
ATOM  13174  CG1 VAL A 869      36.838 -19.082  13.068  1.00 21.79           C  
ATOM  13175  CG2 VAL A 869      35.027 -18.525  14.750  1.00 21.79           C  
ATOM  13176  H   VAL A 869      35.837 -15.321  14.643  1.00 21.79           H  
ATOM  13177  HA  VAL A 869      37.534 -17.682  15.332  1.00 21.79           H  
ATOM  13178  HB  VAL A 869      35.577 -17.363  13.017  1.00 21.79           H  
ATOM  13179 1HG1 VAL A 869      36.138 -19.699  12.508  1.00 21.79           H  
ATOM  13180 2HG1 VAL A 869      37.566 -18.652  12.381  1.00 21.79           H  
ATOM  13181 3HG1 VAL A 869      37.355 -19.696  13.804  1.00 21.79           H  
ATOM  13182 1HG2 VAL A 869      34.323 -19.148  14.202  1.00 21.79           H  
ATOM  13183 2HG2 VAL A 869      35.525 -19.123  15.515  1.00 21.79           H  
ATOM  13184 3HG2 VAL A 869      34.484 -17.707  15.228  1.00 21.79           H  
ATOM  13185  N   VAL A 870      39.335 -17.034  13.812  1.00 22.73           N  
ATOM  13186  CA  VAL A 870      40.456 -16.613  12.996  1.00 22.73           C  
ATOM  13187  C   VAL A 870      41.013 -17.806  12.245  1.00 22.73           C  
ATOM  13188  O   VAL A 870      41.254 -18.862  12.831  1.00 22.73           O  
ATOM  13189  CB  VAL A 870      41.548 -15.970  13.869  1.00 22.73           C  
ATOM  13190  CG1 VAL A 870      42.738 -15.563  12.999  1.00 22.73           C  
ATOM  13191  CG2 VAL A 870      40.959 -14.762  14.603  1.00 22.73           C  
ATOM  13192  H   VAL A 870      39.479 -17.732  14.527  1.00 22.73           H  
ATOM  13193  HA  VAL A 870      40.111 -15.875  12.271  1.00 22.73           H  
ATOM  13194  HB  VAL A 870      41.907 -16.699  14.594  1.00 22.73           H  
ATOM  13195 1HG1 VAL A 870      43.512 -15.120  13.624  1.00 22.73           H  
ATOM  13196 2HG1 VAL A 870      43.143 -16.437  12.496  1.00 22.73           H  
ATOM  13197 3HG1 VAL A 870      42.414 -14.838  12.255  1.00 22.73           H  
ATOM  13198 1HG2 VAL A 870      41.724 -14.306  15.228  1.00 22.73           H  
ATOM  13199 2HG2 VAL A 870      40.602 -14.032  13.874  1.00 22.73           H  
ATOM  13200 3HG2 VAL A 870      40.129 -15.082  15.229  1.00 22.73           H  
ATOM  13201  N   VAL A 871      41.197 -17.636  10.947  1.00 23.27           N  
ATOM  13202  CA  VAL A 871      41.710 -18.692  10.096  1.00 23.27           C  
ATOM  13203  C   VAL A 871      43.070 -18.300   9.538  1.00 23.27           C  
ATOM  13204  O   VAL A 871      43.239 -17.206   9.006  1.00 23.27           O  
ATOM  13205  CB  VAL A 871      40.703 -18.977   8.967  1.00 23.27           C  
ATOM  13206  CG1 VAL A 871      41.242 -20.045   8.029  1.00 23.27           C  
ATOM  13207  CG2 VAL A 871      39.375 -19.418   9.593  1.00 23.27           C  
ATOM  13208  H   VAL A 871      40.970 -16.741  10.538  1.00 23.27           H  
ATOM  13209  HA  VAL A 871      41.825 -19.598  10.690  1.00 23.27           H  
ATOM  13210  HB  VAL A 871      40.548 -18.072   8.380  1.00 23.27           H  
ATOM  13211 1HG1 VAL A 871      40.517 -20.230   7.236  1.00 23.27           H  
ATOM  13212 2HG1 VAL A 871      42.164 -19.702   7.593  1.00 23.27           H  
ATOM  13213 3HG1 VAL A 871      41.414 -20.967   8.583  1.00 23.27           H  
ATOM  13214 1HG2 VAL A 871      38.648 -19.614   8.807  1.00 23.27           H  
ATOM  13215 2HG2 VAL A 871      39.532 -20.325  10.178  1.00 23.27           H  
ATOM  13216 3HG2 VAL A 871      38.995 -18.631  10.244  1.00 23.27           H  
ATOM  13217  N   ASN A 872      44.039 -19.204   9.669  1.00 23.54           N  
ATOM  13218  CA  ASN A 872      45.412 -18.962   9.230  1.00 23.54           C  
ATOM  13219  C   ASN A 872      45.868 -20.009   8.217  1.00 23.54           C  
ATOM  13220  O   ASN A 872      47.017 -20.445   8.230  1.00 23.54           O  
ATOM  13221  CB  ASN A 872      46.350 -18.951  10.425  1.00 23.54           C  
ATOM  13222  CG  ASN A 872      46.089 -17.807  11.379  1.00 23.54           C  
ATOM  13223  OD1 ASN A 872      46.468 -16.659  11.118  1.00 23.54           O  
ATOM  13224  ND2 ASN A 872      45.453 -18.107  12.486  1.00 23.54           N  
ATOM  13225  H   ASN A 872      43.819 -20.086  10.111  1.00 23.54           H  
ATOM  13226  HA  ASN A 872      45.458 -17.990   8.736  1.00 23.54           H  
ATOM  13227 1HB  ASN A 872      46.254 -19.892  10.968  1.00 23.54           H  
ATOM  13228 2HB  ASN A 872      47.379 -18.883  10.071  1.00 23.54           H  
ATOM  13229 1HD2 ASN A 872      45.255 -17.393  13.158  1.00 23.54           H  
ATOM  13230 2HD2 ASN A 872      45.167 -19.049  12.661  1.00 23.54           H  
ATOM  13231  N   GLY A 873      44.950 -20.414   7.344  1.00 23.64           N  
ATOM  13232  CA  GLY A 873      45.213 -21.414   6.305  1.00 23.64           C  
ATOM  13233  C   GLY A 873      46.346 -21.025   5.344  1.00 23.64           C  
ATOM  13234  O   GLY A 873      47.035 -21.892   4.804  1.00 23.64           O  
ATOM  13235  H   GLY A 873      44.032 -20.001   7.402  1.00 23.64           H  
ATOM  13236 1HA  GLY A 873      45.456 -22.365   6.780  1.00 23.64           H  
ATOM  13237 2HA  GLY A 873      44.301 -21.577   5.732  1.00 23.64           H  
ATOM  13238  N   SER A 874      46.517 -19.725   5.116  1.00 23.63           N  
ATOM  13239  CA  SER A 874      47.554 -19.224   4.225  1.00 23.63           C  
ATOM  13240  C   SER A 874      47.871 -17.771   4.544  1.00 23.63           C  
ATOM  13241  O   SER A 874      47.113 -17.105   5.253  1.00 23.63           O  
ATOM  13242  CB  SER A 874      47.125 -19.333   2.777  1.00 23.63           C  
ATOM  13243  OG  SER A 874      46.093 -18.434   2.500  1.00 23.63           O  
ATOM  13244  H   SER A 874      45.917 -19.068   5.589  1.00 23.63           H  
ATOM  13245  HA  SER A 874      48.460 -19.813   4.376  1.00 23.63           H  
ATOM  13246 1HB  SER A 874      47.976 -19.123   2.129  1.00 23.63           H  
ATOM  13247 2HB  SER A 874      46.795 -20.349   2.566  1.00 23.63           H  
ATOM  13248  HG  SER A 874      46.462 -17.559   2.681  1.00 23.63           H  
ATOM  13249  N   ASP A 875      48.971 -17.286   3.984  1.00 23.56           N  
ATOM  13250  CA  ASP A 875      49.397 -15.898   4.118  1.00 23.56           C  
ATOM  13251  C   ASP A 875      50.457 -15.610   3.065  1.00 23.56           C  
ATOM  13252  O   ASP A 875      50.253 -14.743   2.215  1.00 23.56           O  
ATOM  13253  OXT ASP A 875      51.237 -16.525   2.807  1.00 23.56           O  
ATOM  13254  CB  ASP A 875      49.952 -15.623   5.528  1.00 23.56           C  
ATOM  13255  CG  ASP A 875      50.205 -14.127   5.819  1.00 23.56           C  
ATOM  13256  OD1 ASP A 875      49.577 -13.301   5.199  1.00 23.56           O  
ATOM  13257  OD2 ASP A 875      51.026 -13.837   6.663  1.00 23.56           O  
ATOM  13258  H   ASP A 875      49.540 -17.910   3.430  1.00 23.56           H  
ATOM  13259  HA  ASP A 875      48.543 -15.244   3.941  1.00 23.56           H  
ATOM  13260 1HB  ASP A 875      49.253 -15.998   6.278  1.00 23.56           H  
ATOM  13261 2HB  ASP A 875      50.890 -16.163   5.660  1.00 23.56           H  
TER   13262
ENDMDL
PFRMAT TS
TARGET Cocsu_SR-B
AUTHOR BAKER-ROBETTA
METHOD    ROSETTA provides both ab initio and
METHOD    comparative models of protein domains.
METHOD    Comparative models are built from structures
METHOD    detected and aligned by HHSEARCH, SPARKS, and
METHOD    Raptor. Loop regions are assembled from fragments and 
METHOD    optimized to fit the aligned template structures.
METHOD    De novo models are built using the Rosetta de
METHOD    novo protocol.  The procedure is fully automated.
MODEL     1
PARENT N/A
REMARK PARENT    N/A
REMARK PARSRC    RoseTTAFold
REMARK SCORE     0.00
ATOM      1  N   MET A   1       4.969   3.202   4.399  1.00 20.73           N  
ATOM      2  CA  MET A   1       4.303   3.958   3.350  1.00 20.73           C  
ATOM      3  C   MET A   1       3.369   3.120   2.475  1.00 20.73           C  
ATOM      4  O   MET A   1       3.141   3.454   1.307  1.00 20.73           O  
ATOM      5  CB  MET A   1       5.340   4.646   2.467  1.00 20.73           C  
ATOM      6  CG  MET A   1       6.177   5.706   3.175  1.00 20.73           C  
ATOM      7  SD  MET A   1       5.175   7.064   3.828  1.00 20.73           S  
ATOM      8  CE  MET A   1       4.641   7.859   2.312  1.00 20.73           C  
ATOM      9 1H   MET A   1       5.683   3.775   4.821  1.00 20.73           H  
ATOM     10 2H   MET A   1       4.311   2.909   5.101  1.00 20.73           H  
ATOM     11 3H   MET A   1       5.406   2.396   3.977  1.00 20.73           H  
ATOM     12  HA  MET A   1       3.694   4.725   3.826  1.00 20.73           H  
ATOM     13 1HB  MET A   1       6.023   3.891   2.071  1.00 20.73           H  
ATOM     14 2HB  MET A   1       4.843   5.115   1.619  1.00 20.73           H  
ATOM     15 1HG  MET A   1       6.716   5.244   4.002  1.00 20.73           H  
ATOM     16 2HG  MET A   1       6.909   6.118   2.480  1.00 20.73           H  
ATOM     17 1HE  MET A   1       4.012   8.717   2.552  1.00 20.73           H  
ATOM     18 2HE  MET A   1       5.514   8.195   1.750  1.00 20.73           H  
ATOM     19 3HE  MET A   1       4.072   7.150   1.709  1.00 20.73           H  
ATOM     20  N   ALA A   2       2.755   2.064   3.022  1.00 20.64           N  
ATOM     21  CA  ALA A   2       1.825   1.261   2.214  1.00 20.64           C  
ATOM     22  C   ALA A   2       0.478   1.969   2.132  1.00 20.64           C  
ATOM     23  O   ALA A   2      -0.523   1.551   2.717  1.00 20.64           O  
ATOM     24  CB  ALA A   2       1.667  -0.130   2.803  1.00 20.64           C  
ATOM     25  H   ALA A   2       2.917   1.790   3.976  1.00 20.64           H  
ATOM     26  HA  ALA A   2       2.219   1.176   1.204  1.00 20.64           H  
ATOM     27 1HB  ALA A   2       0.984  -0.710   2.180  1.00 20.64           H  
ATOM     28 2HB  ALA A   2       2.638  -0.625   2.833  1.00 20.64           H  
ATOM     29 3HB  ALA A   2       1.264  -0.059   3.809  1.00 20.64           H  
ATOM     30  N   ASP A   3       0.470   3.072   1.396  1.00 20.56           N  
ATOM     31  CA  ASP A   3      -0.670   3.972   1.329  1.00 20.56           C  
ATOM     32  C   ASP A   3      -1.703   3.391   0.365  1.00 20.56           C  
ATOM     33  O   ASP A   3      -1.951   3.904  -0.729  1.00 20.56           O  
ATOM     34  CB  ASP A   3      -0.173   5.360   0.887  1.00 20.56           C  
ATOM     35  CG  ASP A   3      -1.144   6.525   1.125  1.00 20.56           C  
ATOM     36  OD1 ASP A   3      -2.045   6.386   1.921  1.00 20.56           O  
ATOM     37  OD2 ASP A   3      -0.941   7.558   0.525  1.00 20.56           O  
ATOM     38  H   ASP A   3       1.339   3.314   0.926  1.00 20.56           H  
ATOM     39  HA  ASP A   3      -1.121   4.052   2.318  1.00 20.56           H  
ATOM     40 1HB  ASP A   3       0.763   5.583   1.404  1.00 20.56           H  
ATOM     41 2HB  ASP A   3       0.055   5.328  -0.177  1.00 20.56           H  
ATOM     42  N   ASN A   4      -2.334   2.311   0.803  1.00 20.50           N  
ATOM     43  CA  ASN A   4      -3.265   1.535  -0.009  1.00 20.50           C  
ATOM     44  C   ASN A   4      -4.637   2.182  -0.091  1.00 20.50           C  
ATOM     45  O   ASN A   4      -5.602   1.691   0.496  1.00 20.50           O  
ATOM     46  CB  ASN A   4      -3.403   0.134   0.549  1.00 20.50           C  
ATOM     47  CG  ASN A   4      -2.129  -0.679   0.479  1.00 20.50           C  
ATOM     48  OD1 ASN A   4      -1.372  -0.652  -0.502  1.00 20.50           O  
ATOM     49  ND2 ASN A   4      -1.898  -1.417   1.527  1.00 20.50           N  
ATOM     50  H   ASN A   4      -2.066   1.977   1.728  1.00 20.50           H  
ATOM     51  HA  ASN A   4      -2.873   1.477  -1.026  1.00 20.50           H  
ATOM     52 1HB  ASN A   4      -3.716   0.191   1.590  1.00 20.50           H  
ATOM     53 2HB  ASN A   4      -4.188  -0.395   0.002  1.00 20.50           H  
ATOM     54 1HD2 ASN A   4      -1.087  -2.003   1.574  1.00 20.50           H  
ATOM     55 2HD2 ASN A   4      -2.544  -1.390   2.292  1.00 20.50           H  
ATOM     56  N   ILE A   5      -4.700   3.297  -0.798  1.00 20.49           N  
ATOM     57  CA  ILE A   5      -5.923   4.073  -0.941  1.00 20.49           C  
ATOM     58  C   ILE A   5      -6.879   3.476  -1.984  1.00 20.49           C  
ATOM     59  O   ILE A   5      -6.473   3.282  -3.130  1.00 20.49           O  
ATOM     60  CB  ILE A   5      -5.583   5.497  -1.389  1.00 20.49           C  
ATOM     61  CG1 ILE A   5      -4.752   6.174  -0.341  1.00 20.49           C  
ATOM     62  CG2 ILE A   5      -6.845   6.281  -1.677  1.00 20.49           C  
ATOM     63  CD1 ILE A   5      -4.165   7.454  -0.820  1.00 20.49           C  
ATOM     64  H   ILE A   5      -3.823   3.626  -1.206  1.00 20.49           H  
ATOM     65  HA  ILE A   5      -6.376   4.122   0.037  1.00 20.49           H  
ATOM     66  HB  ILE A   5      -4.978   5.451  -2.294  1.00 20.49           H  
ATOM     67 1HG1 ILE A   5      -5.365   6.376   0.533  1.00 20.49           H  
ATOM     68 2HG1 ILE A   5      -3.933   5.516  -0.043  1.00 20.49           H  
ATOM     69 1HG2 ILE A   5      -6.583   7.284  -2.006  1.00 20.49           H  
ATOM     70 2HG2 ILE A   5      -7.409   5.783  -2.459  1.00 20.49           H  
ATOM     71 3HG2 ILE A   5      -7.454   6.344  -0.780  1.00 20.49           H  
ATOM     72 1HD1 ILE A   5      -3.567   7.897  -0.018  1.00 20.49           H  
ATOM     73 2HD1 ILE A   5      -3.525   7.257  -1.678  1.00 20.49           H  
ATOM     74 3HD1 ILE A   5      -4.959   8.140  -1.104  1.00 20.49           H  
ATOM     75  N   PRO A   6      -8.138   3.153  -1.624  1.00 20.53           N  
ATOM     76  CA  PRO A   6      -9.146   2.615  -2.514  1.00 20.53           C  
ATOM     77  C   PRO A   6      -9.653   3.694  -3.454  1.00 20.53           C  
ATOM     78  O   PRO A   6      -9.647   4.879  -3.116  1.00 20.53           O  
ATOM     79  CB  PRO A   6     -10.226   2.122  -1.546  1.00 20.53           C  
ATOM     80  CG  PRO A   6     -10.089   3.014  -0.335  1.00 20.53           C  
ATOM     81  CD  PRO A   6      -8.601   3.313  -0.226  1.00 20.53           C  
ATOM     82  HA  PRO A   6      -8.717   1.784  -3.087  1.00 20.53           H  
ATOM     83 1HB  PRO A   6     -11.217   2.193  -2.026  1.00 20.53           H  
ATOM     84 2HB  PRO A   6     -10.053   1.057  -1.318  1.00 20.53           H  
ATOM     85 1HG  PRO A   6     -10.693   3.922  -0.468  1.00 20.53           H  
ATOM     86 2HG  PRO A   6     -10.479   2.499   0.556  1.00 20.53           H  
ATOM     87 1HD  PRO A   6      -8.502   4.347   0.117  1.00 20.53           H  
ATOM     88 2HD  PRO A   6      -8.100   2.585   0.440  1.00 20.53           H  
ATOM     89  N   VAL A   7     -10.165   3.281  -4.598  1.00 20.60           N  
ATOM     90  CA  VAL A   7     -10.765   4.195  -5.557  1.00 20.60           C  
ATOM     91  C   VAL A   7     -12.237   3.858  -5.711  1.00 20.60           C  
ATOM     92  O   VAL A   7     -12.606   2.691  -5.822  1.00 20.60           O  
ATOM     93  CB  VAL A   7     -10.009   4.117  -6.907  1.00 20.60           C  
ATOM     94  CG1 VAL A   7     -10.656   5.026  -7.962  1.00 20.60           C  
ATOM     95  CG2 VAL A   7      -8.558   4.541  -6.660  1.00 20.60           C  
ATOM     96  H   VAL A   7     -10.134   2.295  -4.821  1.00 20.60           H  
ATOM     97  HA  VAL A   7     -10.682   5.215  -5.179  1.00 20.60           H  
ATOM     98  HB  VAL A   7     -10.045   3.091  -7.285  1.00 20.60           H  
ATOM     99 1HG1 VAL A   7     -10.121   4.967  -8.902  1.00 20.60           H  
ATOM    100 2HG1 VAL A   7     -11.684   4.722  -8.127  1.00 20.60           H  
ATOM    101 3HG1 VAL A   7     -10.627   6.038  -7.603  1.00 20.60           H  
ATOM    102 1HG2 VAL A   7      -7.992   4.489  -7.574  1.00 20.60           H  
ATOM    103 2HG2 VAL A   7      -8.540   5.565  -6.283  1.00 20.60           H  
ATOM    104 3HG2 VAL A   7      -8.100   3.879  -5.923  1.00 20.60           H  
ATOM    105  N   LEU A   8     -13.082   4.872  -5.660  1.00 20.67           N  
ATOM    106  CA  LEU A   8     -14.513   4.658  -5.796  1.00 20.67           C  
ATOM    107  C   LEU A   8     -14.819   4.394  -7.256  1.00 20.67           C  
ATOM    108  O   LEU A   8     -14.158   4.951  -8.130  1.00 20.67           O  
ATOM    109  CB  LEU A   8     -15.280   5.887  -5.319  1.00 20.67           C  
ATOM    110  CG  LEU A   8     -15.086   6.258  -3.855  1.00 20.67           C  
ATOM    111  CD1 LEU A   8     -15.826   7.559  -3.573  1.00 20.67           C  
ATOM    112  CD2 LEU A   8     -15.593   5.126  -2.980  1.00 20.67           C  
ATOM    113  H   LEU A   8     -12.724   5.809  -5.542  1.00 20.67           H  
ATOM    114  HA  LEU A   8     -14.805   3.786  -5.211  1.00 20.67           H  
ATOM    115 1HB  LEU A   8     -14.981   6.723  -5.908  1.00 20.67           H  
ATOM    116 2HB  LEU A   8     -16.342   5.720  -5.485  1.00 20.67           H  
ATOM    117  HG  LEU A   8     -14.026   6.422  -3.654  1.00 20.67           H  
ATOM    118 1HD1 LEU A   8     -15.687   7.839  -2.528  1.00 20.67           H  
ATOM    119 2HD1 LEU A   8     -15.433   8.347  -4.214  1.00 20.67           H  
ATOM    120 3HD1 LEU A   8     -16.888   7.424  -3.773  1.00 20.67           H  
ATOM    121 1HD2 LEU A   8     -15.455   5.386  -1.930  1.00 20.67           H  
ATOM    122 2HD2 LEU A   8     -16.652   4.961  -3.177  1.00 20.67           H  
ATOM    123 3HD2 LEU A   8     -15.034   4.215  -3.207  1.00 20.67           H  
ATOM    124  N   SER A   9     -15.821   3.569  -7.526  1.00 20.70           N  
ATOM    125  CA  SER A   9     -16.164   3.269  -8.912  1.00 20.70           C  
ATOM    126  C   SER A   9     -17.637   2.981  -9.128  1.00 20.70           C  
ATOM    127  O   SER A   9     -18.364   2.654  -8.186  1.00 20.70           O  
ATOM    128  CB  SER A   9     -15.330   2.083  -9.383  1.00 20.70           C  
ATOM    129  OG  SER A   9     -15.614   0.907  -8.647  1.00 20.70           O  
ATOM    130  H   SER A   9     -16.337   3.138  -6.772  1.00 20.70           H  
ATOM    131  HA  SER A   9     -15.914   4.136  -9.518  1.00 20.70           H  
ATOM    132 1HB  SER A   9     -15.553   1.892 -10.427  1.00 20.70           H  
ATOM    133 2HB  SER A   9     -14.267   2.323  -9.315  1.00 20.70           H  
ATOM    134  HG  SER A   9     -16.578   0.837  -8.641  1.00 20.70           H  
ATOM    135  N   GLN A  10     -18.074   3.102 -10.378  1.00 20.64           N  
ATOM    136  CA  GLN A  10     -19.447   2.774 -10.743  1.00 20.64           C  
ATOM    137  C   GLN A  10     -19.632   1.271 -10.641  1.00 20.64           C  
ATOM    138  O   GLN A  10     -18.760   0.513 -11.061  1.00 20.64           O  
ATOM    139  CB  GLN A  10     -19.775   3.256 -12.160  1.00 20.64           C  
ATOM    140  CG  GLN A  10     -21.248   3.079 -12.568  1.00 20.64           C  
ATOM    141  CD  GLN A  10     -21.547   3.581 -13.969  1.00 20.64           C  
ATOM    142  OE1 GLN A  10     -20.745   3.374 -14.888  1.00 20.64           O  
ATOM    143  NE2 GLN A  10     -22.690   4.242 -14.144  1.00 20.64           N  
ATOM    144  H   GLN A  10     -17.417   3.401 -11.113  1.00 20.64           H  
ATOM    145  HA  GLN A  10     -20.127   3.252 -10.038  1.00 20.64           H  
ATOM    146 1HB  GLN A  10     -19.527   4.313 -12.242  1.00 20.64           H  
ATOM    147 2HB  GLN A  10     -19.150   2.727 -12.868  1.00 20.64           H  
ATOM    148 1HG  GLN A  10     -21.498   2.029 -12.536  1.00 20.64           H  
ATOM    149 2HG  GLN A  10     -21.880   3.622 -11.867  1.00 20.64           H  
ATOM    150 1HE2 GLN A  10     -22.934   4.597 -15.049  1.00 20.64           H  
ATOM    151 2HE2 GLN A  10     -23.310   4.389 -13.370  1.00 20.64           H  
ATOM    152  N   ASP A  11     -20.760   0.828 -10.094  1.00 20.48           N  
ATOM    153  CA  ASP A  11     -21.039  -0.605 -10.000  1.00 20.48           C  
ATOM    154  C   ASP A  11     -20.779  -1.355 -11.315  1.00 20.48           C  
ATOM    155  O   ASP A  11     -20.141  -2.406 -11.321  1.00 20.48           O  
ATOM    156  CB  ASP A  11     -22.487  -0.819  -9.540  1.00 20.48           C  
ATOM    157  CG  ASP A  11     -23.558  -0.103 -10.424  1.00 20.48           C  
ATOM    158  OD1 ASP A  11     -23.190   0.609 -11.350  1.00 20.48           O  
ATOM    159  OD2 ASP A  11     -24.719  -0.279 -10.159  1.00 20.48           O  
ATOM    160  H   ASP A  11     -21.430   1.493  -9.733  1.00 20.48           H  
ATOM    161  HA  ASP A  11     -20.378  -1.025  -9.242  1.00 20.48           H  
ATOM    162 1HB  ASP A  11     -22.704  -1.887  -9.541  1.00 20.48           H  
ATOM    163 2HB  ASP A  11     -22.594  -0.468  -8.513  1.00 20.48           H  
ATOM    164  N   THR A  12     -21.276  -0.793 -12.414  1.00 20.22           N  
ATOM    165  CA  THR A  12     -21.132  -1.359 -13.747  1.00 20.22           C  
ATOM    166  C   THR A  12     -19.811  -0.984 -14.421  1.00 20.22           C  
ATOM    167  O   THR A  12     -19.087  -1.858 -14.902  1.00 20.22           O  
ATOM    168  CB  THR A  12     -22.281  -0.886 -14.648  1.00 20.22           C  
ATOM    169  OG1 THR A  12     -23.535  -1.297 -14.085  1.00 20.22           O  
ATOM    170  CG2 THR A  12     -22.132  -1.475 -16.040  1.00 20.22           C  
ATOM    171  H   THR A  12     -21.823   0.049 -12.270  1.00 20.22           H  
ATOM    172  HA  THR A  12     -21.172  -2.445 -13.665  1.00 20.22           H  
ATOM    173  HB  THR A  12     -22.262   0.203 -14.711  1.00 20.22           H  
ATOM    174  HG1 THR A  12     -23.684  -0.815 -13.244  1.00 20.22           H  
ATOM    175 1HG2 THR A  12     -22.949  -1.130 -16.671  1.00 20.22           H  
ATOM    176 2HG2 THR A  12     -21.183  -1.157 -16.469  1.00 20.22           H  
ATOM    177 3HG2 THR A  12     -22.154  -2.562 -15.980  1.00 20.22           H  
ATOM    178  N   SER A  13     -19.496   0.311 -14.473  1.00 19.88           N  
ATOM    179  CA  SER A  13     -18.269   0.755 -15.115  1.00 19.88           C  
ATOM    180  C   SER A  13     -18.073   0.070 -16.456  1.00 19.88           C  
ATOM    181  O   SER A  13     -18.999  -0.068 -17.255  1.00 19.88           O  
ATOM    182  CB  SER A  13     -17.085   0.477 -14.195  1.00 19.88           C  
ATOM    183  OG  SER A  13     -15.889   1.017 -14.703  1.00 19.88           O  
ATOM    184  H   SER A  13     -20.113   0.995 -14.064  1.00 19.88           H  
ATOM    185  HA  SER A  13     -18.339   1.833 -15.282  1.00 19.88           H  
ATOM    186 1HB  SER A  13     -17.294   0.945 -13.230  1.00 19.88           H  
ATOM    187 2HB  SER A  13     -16.978  -0.583 -14.012  1.00 19.88           H  
ATOM    188  HG  SER A  13     -15.482   1.531 -13.953  1.00 19.88           H  
ATOM    189  N   ALA A  14     -16.852  -0.384 -16.666  1.00 19.47           N  
ATOM    190  CA  ALA A  14     -16.465  -1.191 -17.810  1.00 19.47           C  
ATOM    191  C   ALA A  14     -15.953  -2.511 -17.268  1.00 19.47           C  
ATOM    192  O   ALA A  14     -14.941  -3.044 -17.728  1.00 19.47           O  
ATOM    193  CB  ALA A  14     -15.405  -0.490 -18.634  1.00 19.47           C  
ATOM    194  H   ALA A  14     -16.151  -0.168 -15.964  1.00 19.47           H  
ATOM    195  HA  ALA A  14     -17.343  -1.389 -18.422  1.00 19.47           H  
ATOM    196 1HB  ALA A  14     -15.124  -1.121 -19.474  1.00 19.47           H  
ATOM    197 2HB  ALA A  14     -15.802   0.456 -19.003  1.00 19.47           H  
ATOM    198 3HB  ALA A  14     -14.533  -0.301 -18.010  1.00 19.47           H  
ATOM    199  N   VAL A  15     -16.644  -2.982 -16.231  1.00 19.00           N  
ATOM    200  CA  VAL A  15     -16.336  -4.186 -15.475  1.00 19.00           C  
ATOM    201  C   VAL A  15     -17.477  -5.210 -15.438  1.00 19.00           C  
ATOM    202  O   VAL A  15     -18.478  -4.946 -14.785  1.00 19.00           O  
ATOM    203  CB  VAL A  15     -16.093  -3.706 -14.027  1.00 19.00           C  
ATOM    204  CG1 VAL A  15     -15.820  -4.831 -13.101  1.00 19.00           C  
ATOM    205  CG2 VAL A  15     -14.912  -2.737 -14.031  1.00 19.00           C  
ATOM    206  H   VAL A  15     -17.469  -2.458 -15.928  1.00 19.00           H  
ATOM    207  HA  VAL A  15     -15.433  -4.625 -15.889  1.00 19.00           H  
ATOM    208  HB  VAL A  15     -16.996  -3.195 -13.672  1.00 19.00           H  
ATOM    209 1HG1 VAL A  15     -15.667  -4.445 -12.096  1.00 19.00           H  
ATOM    210 2HG1 VAL A  15     -16.666  -5.517 -13.100  1.00 19.00           H  
ATOM    211 3HG1 VAL A  15     -14.973  -5.312 -13.412  1.00 19.00           H  
ATOM    212 1HG2 VAL A  15     -14.742  -2.369 -13.026  1.00 19.00           H  
ATOM    213 2HG2 VAL A  15     -14.021  -3.255 -14.387  1.00 19.00           H  
ATOM    214 3HG2 VAL A  15     -15.119  -1.898 -14.682  1.00 19.00           H  
ATOM    215  N   GLN A  16     -17.385  -6.414 -16.046  1.00 18.50           N  
ATOM    216  CA  GLN A  16     -16.399  -7.063 -16.943  1.00 18.50           C  
ATOM    217  C   GLN A  16     -14.969  -7.399 -16.473  1.00 18.50           C  
ATOM    218  O   GLN A  16     -14.213  -7.995 -17.235  1.00 18.50           O  
ATOM    219  CB  GLN A  16     -16.303  -6.287 -18.263  1.00 18.50           C  
ATOM    220  CG  GLN A  16     -17.622  -6.184 -19.012  1.00 18.50           C  
ATOM    221  CD  GLN A  16     -18.154  -7.558 -19.437  1.00 18.50           C  
ATOM    222  OE1 GLN A  16     -17.513  -8.275 -20.211  1.00 18.50           O  
ATOM    223  NE2 GLN A  16     -19.325  -7.923 -18.928  1.00 18.50           N  
ATOM    224  H   GLN A  16     -18.190  -6.997 -15.866  1.00 18.50           H  
ATOM    225  HA  GLN A  16     -16.850  -8.010 -17.212  1.00 18.50           H  
ATOM    226 1HB  GLN A  16     -15.919  -5.300 -18.108  1.00 18.50           H  
ATOM    227 2HB  GLN A  16     -15.601  -6.798 -18.919  1.00 18.50           H  
ATOM    228 1HG  GLN A  16     -18.364  -5.705 -18.372  1.00 18.50           H  
ATOM    229 2HG  GLN A  16     -17.464  -5.588 -19.910  1.00 18.50           H  
ATOM    230 1HE2 GLN A  16     -19.721  -8.810 -19.170  1.00 18.50           H  
ATOM    231 2HE2 GLN A  16     -19.814  -7.312 -18.303  1.00 18.50           H  
ATOM    232  N   ASP A  17     -14.641  -7.213 -15.204  1.00 18.06           N  
ATOM    233  CA  ASP A  17     -13.313  -7.624 -14.724  1.00 18.06           C  
ATOM    234  C   ASP A  17     -13.447  -9.073 -14.333  1.00 18.06           C  
ATOM    235  O   ASP A  17     -12.702  -9.931 -14.803  1.00 18.06           O  
ATOM    236  CB  ASP A  17     -12.795  -6.757 -13.561  1.00 18.06           C  
ATOM    237  CG  ASP A  17     -11.335  -7.033 -13.125  1.00 18.06           C  
ATOM    238  OD1 ASP A  17     -10.675  -7.856 -13.728  1.00 18.06           O  
ATOM    239  OD2 ASP A  17     -10.902  -6.413 -12.176  1.00 18.06           O  
ATOM    240  H   ASP A  17     -15.289  -6.750 -14.586  1.00 18.06           H  
ATOM    241  HA  ASP A  17     -12.595  -7.552 -15.542  1.00 18.06           H  
ATOM    242 1HB  ASP A  17     -12.840  -5.707 -13.855  1.00 18.06           H  
ATOM    243 2HB  ASP A  17     -13.431  -6.893 -12.689  1.00 18.06           H  
ATOM    244  N   ILE A  18     -14.450  -9.355 -13.517  1.00 17.79           N  
ATOM    245  CA  ILE A  18     -14.711 -10.703 -13.071  1.00 17.79           C  
ATOM    246  C   ILE A  18     -14.985 -11.585 -14.280  1.00 17.79           C  
ATOM    247  O   ILE A  18     -14.497 -12.713 -14.363  1.00 17.79           O  
ATOM    248  CB  ILE A  18     -15.908 -10.722 -12.114  1.00 17.79           C  
ATOM    249  CG1 ILE A  18     -15.532 -10.009 -10.818  1.00 17.79           C  
ATOM    250  CG2 ILE A  18     -16.341 -12.154 -11.850  1.00 17.79           C  
ATOM    251  CD1 ILE A  18     -16.710  -9.714  -9.924  1.00 17.79           C  
ATOM    252  H   ILE A  18     -15.030  -8.606 -13.176  1.00 17.79           H  
ATOM    253  HA  ILE A  18     -13.828 -11.081 -12.550  1.00 17.79           H  
ATOM    254  HB  ILE A  18     -16.738 -10.173 -12.560  1.00 17.79           H  
ATOM    255 1HG1 ILE A  18     -14.826 -10.633 -10.269  1.00 17.79           H  
ATOM    256 2HG1 ILE A  18     -15.040  -9.067 -11.065  1.00 17.79           H  
ATOM    257 1HG2 ILE A  18     -17.196 -12.158 -11.175  1.00 17.79           H  
ATOM    258 2HG2 ILE A  18     -16.621 -12.632 -12.789  1.00 17.79           H  
ATOM    259 3HG2 ILE A  18     -15.517 -12.704 -11.396  1.00 17.79           H  
ATOM    260 1HD1 ILE A  18     -16.363  -9.208  -9.022  1.00 17.79           H  
ATOM    261 2HD1 ILE A  18     -17.417  -9.072 -10.451  1.00 17.79           H  
ATOM    262 3HD1 ILE A  18     -17.202 -10.645  -9.649  1.00 17.79           H  
ATOM    263  N   ALA A  19     -15.787 -11.079 -15.224  1.00 17.67           N  
ATOM    264  CA  ALA A  19     -16.084 -11.853 -16.420  1.00 17.67           C  
ATOM    265  C   ALA A  19     -14.817 -12.165 -17.214  1.00 17.67           C  
ATOM    266  O   ALA A  19     -14.632 -13.301 -17.664  1.00 17.67           O  
ATOM    267  CB  ALA A  19     -17.047 -11.102 -17.314  1.00 17.67           C  
ATOM    268  H   ALA A  19     -16.168 -10.156 -15.107  1.00 17.67           H  
ATOM    269  HA  ALA A  19     -16.539 -12.792 -16.107  1.00 17.67           H  
ATOM    270 1HB  ALA A  19     -17.276 -11.710 -18.189  1.00 17.67           H  
ATOM    271 2HB  ALA A  19     -17.964 -10.885 -16.772  1.00 17.67           H  
ATOM    272 3HB  ALA A  19     -16.585 -10.179 -17.636  1.00 17.67           H  
ATOM    273  N   ALA A  20     -13.911 -11.184 -17.367  1.00 17.65           N  
ATOM    274  CA  ALA A  20     -12.683 -11.466 -18.095  1.00 17.65           C  
ATOM    275  C   ALA A  20     -11.867 -12.533 -17.383  1.00 17.65           C  
ATOM    276  O   ALA A  20     -11.332 -13.451 -18.016  1.00 17.65           O  
ATOM    277  CB  ALA A  20     -11.856 -10.207 -18.244  1.00 17.65           C  
ATOM    278  H   ALA A  20     -14.063 -10.235 -17.019  1.00 17.65           H  
ATOM    279  HA  ALA A  20     -12.952 -11.840 -19.082  1.00 17.65           H  
ATOM    280 1HB  ALA A  20     -10.951 -10.425 -18.808  1.00 17.65           H  
ATOM    281 2HB  ALA A  20     -12.441  -9.449 -18.768  1.00 17.65           H  
ATOM    282 3HB  ALA A  20     -11.588  -9.832 -17.253  1.00 17.65           H  
ATOM    283  N   GLN A  21     -11.819 -12.450 -16.049  1.00 17.65           N  
ATOM    284  CA  GLN A  21     -11.063 -13.416 -15.270  1.00 17.65           C  
ATOM    285  C   GLN A  21     -11.679 -14.794 -15.404  1.00 17.65           C  
ATOM    286  O   GLN A  21     -10.963 -15.778 -15.581  1.00 17.65           O  
ATOM    287  CB  GLN A  21     -11.026 -13.006 -13.794  1.00 17.65           C  
ATOM    288  CG  GLN A  21     -10.203 -11.757 -13.505  1.00 17.65           C  
ATOM    289  CD  GLN A  21     -10.309 -11.299 -12.054  1.00 17.65           C  
ATOM    290  OE1 GLN A  21     -10.390 -12.116 -11.121  1.00 17.65           O  
ATOM    291  NE2 GLN A  21     -10.310  -9.991 -11.854  1.00 17.65           N  
ATOM    292  H   GLN A  21     -12.282 -11.672 -15.575  1.00 17.65           H  
ATOM    293  HA  GLN A  21     -10.045 -13.455 -15.658  1.00 17.65           H  
ATOM    294 1HB  GLN A  21     -12.042 -12.821 -13.448  1.00 17.65           H  
ATOM    295 2HB  GLN A  21     -10.623 -13.825 -13.199  1.00 17.65           H  
ATOM    296 1HG  GLN A  21      -9.160 -11.972 -13.722  1.00 17.65           H  
ATOM    297 2HG  GLN A  21     -10.551 -10.946 -14.144  1.00 17.65           H  
ATOM    298 1HE2 GLN A  21     -10.377  -9.613 -10.935  1.00 17.65           H  
ATOM    299 2HE2 GLN A  21     -10.245  -9.339 -12.654  1.00 17.65           H  
ATOM    300  N   SER A  22     -13.012 -14.855 -15.392  1.00 17.52           N  
ATOM    301  CA  SER A  22     -13.734 -16.111 -15.480  1.00 17.52           C  
ATOM    302  C   SER A  22     -13.425 -16.788 -16.810  1.00 17.52           C  
ATOM    303  O   SER A  22     -13.198 -18.002 -16.869  1.00 17.52           O  
ATOM    304  CB  SER A  22     -15.221 -15.842 -15.363  1.00 17.52           C  
ATOM    305  OG  SER A  22     -15.534 -15.291 -14.105  1.00 17.52           O  
ATOM    306  H   SER A  22     -13.546 -14.000 -15.255  1.00 17.52           H  
ATOM    307  HA  SER A  22     -13.414 -16.761 -14.664  1.00 17.52           H  
ATOM    308 1HB  SER A  22     -15.528 -15.158 -16.147  1.00 17.52           H  
ATOM    309 2HB  SER A  22     -15.770 -16.768 -15.506  1.00 17.52           H  
ATOM    310  HG  SER A  22     -15.019 -14.450 -14.059  1.00 17.52           H  
ATOM    311  N   HIS A  23     -13.368 -15.985 -17.877  1.00 17.18           N  
ATOM    312  CA  HIS A  23     -13.057 -16.485 -19.208  1.00 17.18           C  
ATOM    313  C   HIS A  23     -11.666 -17.112 -19.194  1.00 17.18           C  
ATOM    314  O   HIS A  23     -11.489 -18.259 -19.622  1.00 17.18           O  
ATOM    315  CB  HIS A  23     -13.133 -15.350 -20.239  1.00 17.18           C  
ATOM    316  CG  HIS A  23     -12.903 -15.764 -21.662  1.00 17.18           C  
ATOM    317  ND1 HIS A  23     -13.855 -16.436 -22.405  1.00 17.18           N  
ATOM    318  CD2 HIS A  23     -11.842 -15.588 -22.481  1.00 17.18           C  
ATOM    319  CE1 HIS A  23     -13.387 -16.658 -23.622  1.00 17.18           C  
ATOM    320  NE2 HIS A  23     -12.170 -16.154 -23.698  1.00 17.18           N  
ATOM    321  H   HIS A  23     -13.583 -14.992 -17.761  1.00 17.18           H  
ATOM    322  HA  HIS A  23     -13.773 -17.255 -19.492  1.00 17.18           H  
ATOM    323 1HB  HIS A  23     -14.109 -14.867 -20.172  1.00 17.18           H  
ATOM    324 2HB  HIS A  23     -12.389 -14.596 -19.994  1.00 17.18           H  
ATOM    325  HD1 HIS A  23     -14.764 -16.708 -22.091  1.00 17.18           H  
ATOM    326  HD2 HIS A  23     -10.868 -15.110 -22.333  1.00 17.18           H  
ATOM    327  HE1 HIS A  23     -13.993 -17.179 -24.361  1.00 17.18           H  
ATOM    328  N   ASP A  24     -10.675 -16.372 -18.688  1.00 16.64           N  
ATOM    329  CA  ASP A  24      -9.325 -16.916 -18.620  1.00 16.64           C  
ATOM    330  C   ASP A  24      -9.240 -18.161 -17.732  1.00 16.64           C  
ATOM    331  O   ASP A  24      -8.532 -19.109 -18.072  1.00 16.64           O  
ATOM    332  CB  ASP A  24      -8.333 -15.845 -18.184  1.00 16.64           C  
ATOM    333  CG  ASP A  24      -8.033 -14.828 -19.317  1.00 16.64           C  
ATOM    334  OD1 ASP A  24      -8.358 -15.111 -20.471  1.00 16.64           O  
ATOM    335  OD2 ASP A  24      -7.460 -13.803 -19.030  1.00 16.64           O  
ATOM    336  H   ASP A  24     -10.870 -15.427 -18.347  1.00 16.64           H  
ATOM    337  HA  ASP A  24      -9.041 -17.214 -19.621  1.00 16.64           H  
ATOM    338 1HB  ASP A  24      -8.750 -15.303 -17.328  1.00 16.64           H  
ATOM    339 2HB  ASP A  24      -7.404 -16.313 -17.861  1.00 16.64           H  
ATOM    340  N   GLN A  25      -9.986 -18.199 -16.624  1.00 15.95           N  
ATOM    341  CA  GLN A  25      -9.943 -19.380 -15.767  1.00 15.95           C  
ATOM    342  C   GLN A  25     -10.478 -20.581 -16.534  1.00 15.95           C  
ATOM    343  O   GLN A  25      -9.903 -21.670 -16.472  1.00 15.95           O  
ATOM    344  CB  GLN A  25     -10.753 -19.147 -14.489  1.00 15.95           C  
ATOM    345  CG  GLN A  25     -10.108 -18.154 -13.531  1.00 15.95           C  
ATOM    346  CD  GLN A  25     -11.005 -17.781 -12.367  1.00 15.95           C  
ATOM    347  OE1 GLN A  25     -12.216 -18.023 -12.378  1.00 15.95           O  
ATOM    348  NE2 GLN A  25     -10.409 -17.175 -11.344  1.00 15.95           N  
ATOM    349  H   GLN A  25     -10.551 -17.397 -16.358  1.00 15.95           H  
ATOM    350  HA  GLN A  25      -8.908 -19.577 -15.496  1.00 15.95           H  
ATOM    351 1HB  GLN A  25     -11.736 -18.760 -14.755  1.00 15.95           H  
ATOM    352 2HB  GLN A  25     -10.901 -20.091 -13.967  1.00 15.95           H  
ATOM    353 1HG  GLN A  25      -9.207 -18.611 -13.127  1.00 15.95           H  
ATOM    354 2HG  GLN A  25      -9.843 -17.258 -14.068  1.00 15.95           H  
ATOM    355 1HE2 GLN A  25     -10.943 -16.893 -10.546  1.00 15.95           H  
ATOM    356 2HE2 GLN A  25      -9.427 -16.990 -11.376  1.00 15.95           H  
ATOM    357  N   HIS A  26     -11.526 -20.377 -17.327  1.00 15.23           N  
ATOM    358  CA  HIS A  26     -12.092 -21.456 -18.121  1.00 15.23           C  
ATOM    359  C   HIS A  26     -11.009 -21.990 -19.056  1.00 15.23           C  
ATOM    360  O   HIS A  26     -10.783 -23.202 -19.132  1.00 15.23           O  
ATOM    361  CB  HIS A  26     -13.310 -20.963 -18.919  1.00 15.23           C  
ATOM    362  CG  HIS A  26     -14.029 -22.020 -19.710  1.00 15.23           C  
ATOM    363  ND1 HIS A  26     -14.869 -22.949 -19.122  1.00 15.23           N  
ATOM    364  CD2 HIS A  26     -14.043 -22.288 -21.037  1.00 15.23           C  
ATOM    365  CE1 HIS A  26     -15.370 -23.736 -20.055  1.00 15.23           C  
ATOM    366  NE2 HIS A  26     -14.886 -23.358 -21.226  1.00 15.23           N  
ATOM    367  H   HIS A  26     -11.971 -19.457 -17.345  1.00 15.23           H  
ATOM    368  HA  HIS A  26     -12.411 -22.269 -17.470  1.00 15.23           H  
ATOM    369 1HB  HIS A  26     -14.023 -20.498 -18.235  1.00 15.23           H  
ATOM    370 2HB  HIS A  26     -12.996 -20.197 -19.616  1.00 15.23           H  
ATOM    371  HD2 HIS A  26     -13.491 -21.750 -21.809  1.00 15.23           H  
ATOM    372  HE1 HIS A  26     -16.065 -24.559 -19.888  1.00 15.23           H  
ATOM    373  HE2 HIS A  26     -15.100 -23.783 -22.118  1.00 15.23           H  
ATOM    374  N   ARG A  27     -10.325 -21.073 -19.754  1.00 14.59           N  
ATOM    375  CA  ARG A  27      -9.276 -21.444 -20.699  1.00 14.59           C  
ATOM    376  C   ARG A  27      -8.134 -22.205 -20.013  1.00 14.59           C  
ATOM    377  O   ARG A  27      -7.605 -23.162 -20.575  1.00 14.59           O  
ATOM    378  CB  ARG A  27      -8.698 -20.196 -21.355  1.00 14.59           C  
ATOM    379  CG  ARG A  27      -9.625 -19.450 -22.318  1.00 14.59           C  
ATOM    380  CD  ARG A  27      -9.033 -18.130 -22.724  1.00 14.59           C  
ATOM    381  NE  ARG A  27      -7.837 -18.279 -23.529  1.00 14.59           N  
ATOM    382  CZ  ARG A  27      -6.825 -17.381 -23.586  1.00 14.59           C  
ATOM    383  NH1 ARG A  27      -6.835 -16.276 -22.852  1.00 14.59           N  
ATOM    384  NH2 ARG A  27      -5.799 -17.615 -24.388  1.00 14.59           N  
ATOM    385  H   ARG A  27     -10.565 -20.086 -19.632  1.00 14.59           H  
ATOM    386  HA  ARG A  27      -9.711 -22.085 -21.467  1.00 14.59           H  
ATOM    387 1HB  ARG A  27      -8.395 -19.493 -20.585  1.00 14.59           H  
ATOM    388 2HB  ARG A  27      -7.801 -20.467 -21.910  1.00 14.59           H  
ATOM    389 1HG  ARG A  27      -9.787 -20.050 -23.212  1.00 14.59           H  
ATOM    390 2HG  ARG A  27     -10.581 -19.258 -21.828  1.00 14.59           H  
ATOM    391 1HD  ARG A  27      -9.764 -17.582 -23.311  1.00 14.59           H  
ATOM    392 2HD  ARG A  27      -8.780 -17.545 -21.846  1.00 14.59           H  
ATOM    393  HE  ARG A  27      -7.767 -19.100 -24.114  1.00 14.59           H  
ATOM    394 1HH1 ARG A  27      -7.601 -16.051 -22.190  1.00 14.59           H  
ATOM    395 2HH1 ARG A  27      -6.065 -15.630 -22.914  1.00 14.59           H  
ATOM    396 1HH2 ARG A  27      -5.777 -18.455 -24.949  1.00 14.59           H  
ATOM    397 2HH2 ARG A  27      -5.037 -16.955 -24.436  1.00 14.59           H  
ATOM    398  N   ASP A  28      -7.766 -21.803 -18.790  1.00 14.11           N  
ATOM    399  CA  ASP A  28      -6.709 -22.497 -18.051  1.00 14.11           C  
ATOM    400  C   ASP A  28      -7.128 -23.911 -17.646  1.00 14.11           C  
ATOM    401  O   ASP A  28      -6.303 -24.826 -17.634  1.00 14.11           O  
ATOM    402  CB  ASP A  28      -6.272 -21.713 -16.808  1.00 14.11           C  
ATOM    403  CG  ASP A  28      -5.430 -20.457 -17.129  1.00 14.11           C  
ATOM    404  OD1 ASP A  28      -5.006 -20.310 -18.255  1.00 14.11           O  
ATOM    405  OD2 ASP A  28      -5.188 -19.681 -16.227  1.00 14.11           O  
ATOM    406  H   ASP A  28      -8.216 -20.985 -18.378  1.00 14.11           H  
ATOM    407  HA  ASP A  28      -5.845 -22.584 -18.709  1.00 14.11           H  
ATOM    408 1HB  ASP A  28      -7.162 -21.402 -16.256  1.00 14.11           H  
ATOM    409 2HB  ASP A  28      -5.695 -22.365 -16.156  1.00 14.11           H  
ATOM    410  N   VAL A  29      -8.410 -24.093 -17.317  1.00 13.82           N  
ATOM    411  CA  VAL A  29      -8.936 -25.406 -16.952  1.00 13.82           C  
ATOM    412  C   VAL A  29      -8.991 -26.338 -18.163  1.00 13.82           C  
ATOM    413  O   VAL A  29      -8.652 -27.522 -18.059  1.00 13.82           O  
ATOM    414  CB  VAL A  29     -10.330 -25.301 -16.307  1.00 13.82           C  
ATOM    415  CG1 VAL A  29     -10.916 -26.698 -16.101  1.00 13.82           C  
ATOM    416  CG2 VAL A  29     -10.211 -24.599 -14.957  1.00 13.82           C  
ATOM    417  H   VAL A  29      -9.036 -23.285 -17.303  1.00 13.82           H  
ATOM    418  HA  VAL A  29      -8.264 -25.843 -16.215  1.00 13.82           H  
ATOM    419  HB  VAL A  29     -10.992 -24.738 -16.972  1.00 13.82           H  
ATOM    420 1HG1 VAL A  29     -11.904 -26.616 -15.651  1.00 13.82           H  
ATOM    421 2HG1 VAL A  29     -10.994 -27.208 -17.049  1.00 13.82           H  
ATOM    422 3HG1 VAL A  29     -10.263 -27.268 -15.443  1.00 13.82           H  
ATOM    423 1HG2 VAL A  29     -11.195 -24.518 -14.500  1.00 13.82           H  
ATOM    424 2HG2 VAL A  29      -9.554 -25.175 -14.310  1.00 13.82           H  
ATOM    425 3HG2 VAL A  29      -9.797 -23.614 -15.095  1.00 13.82           H  
ATOM    426  N   LEU A  30      -9.419 -25.803 -19.312  1.00 13.67           N  
ATOM    427  CA  LEU A  30      -9.535 -26.592 -20.534  1.00 13.67           C  
ATOM    428  C   LEU A  30      -8.719 -26.012 -21.709  1.00 13.67           C  
ATOM    429  O   LEU A  30      -9.312 -25.597 -22.704  1.00 13.67           O  
ATOM    430  CB  LEU A  30     -11.006 -26.616 -20.968  1.00 13.67           C  
ATOM    431  CG  LEU A  30     -11.990 -27.204 -19.968  1.00 13.67           C  
ATOM    432  CD1 LEU A  30     -13.389 -26.971 -20.468  1.00 13.67           C  
ATOM    433  CD2 LEU A  30     -11.703 -28.676 -19.757  1.00 13.67           C  
ATOM    434  H   LEU A  30      -9.692 -24.819 -19.325  1.00 13.67           H  
ATOM    435  HA  LEU A  30      -9.212 -27.607 -20.327  1.00 13.67           H  
ATOM    436 1HB  LEU A  30     -11.321 -25.585 -21.163  1.00 13.67           H  
ATOM    437 2HB  LEU A  30     -11.090 -27.183 -21.893  1.00 13.67           H  
ATOM    438  HG  LEU A  30     -11.899 -26.674 -19.031  1.00 13.67           H  
ATOM    439 1HD1 LEU A  30     -14.106 -27.360 -19.746  1.00 13.67           H  
ATOM    440 2HD1 LEU A  30     -13.544 -25.904 -20.594  1.00 13.67           H  
ATOM    441 3HD1 LEU A  30     -13.526 -27.474 -21.425  1.00 13.67           H  
ATOM    442 1HD2 LEU A  30     -12.410 -29.082 -19.034  1.00 13.67           H  
ATOM    443 2HD2 LEU A  30     -11.805 -29.208 -20.702  1.00 13.67           H  
ATOM    444 3HD2 LEU A  30     -10.686 -28.799 -19.379  1.00 13.67           H  
ATOM    445  N   PRO A  31      -7.366 -26.005 -21.653  1.00 13.66           N  
ATOM    446  CA  PRO A  31      -6.477 -25.408 -22.642  1.00 13.66           C  
ATOM    447  C   PRO A  31      -6.376 -26.191 -23.951  1.00 13.66           C  
ATOM    448  O   PRO A  31      -5.949 -25.662 -24.981  1.00 13.66           O  
ATOM    449  CB  PRO A  31      -5.133 -25.418 -21.911  1.00 13.66           C  
ATOM    450  CG  PRO A  31      -5.223 -26.593 -20.965  1.00 13.66           C  
ATOM    451  CD  PRO A  31      -6.661 -26.627 -20.528  1.00 13.66           C  
ATOM    452  HA  PRO A  31      -6.805 -24.375 -22.833  1.00 13.66           H  
ATOM    453 1HB  PRO A  31      -4.311 -25.504 -22.633  1.00 13.66           H  
ATOM    454 2HB  PRO A  31      -5.001 -24.460 -21.376  1.00 13.66           H  
ATOM    455 1HG  PRO A  31      -4.901 -27.518 -21.465  1.00 13.66           H  
ATOM    456 2HG  PRO A  31      -4.540 -26.437 -20.118  1.00 13.66           H  
ATOM    457 1HD  PRO A  31      -6.987 -27.654 -20.349  1.00 13.66           H  
ATOM    458 2HD  PRO A  31      -6.750 -26.012 -19.659  1.00 13.66           H  
ATOM    459  N   ARG A  32      -6.795 -27.455 -23.945  1.00 13.73           N  
ATOM    460  CA  ARG A  32      -6.625 -28.301 -25.131  1.00 13.73           C  
ATOM    461  C   ARG A  32      -7.791 -28.089 -26.088  1.00 13.73           C  
ATOM    462  O   ARG A  32      -8.600 -28.985 -26.323  1.00 13.73           O  
ATOM    463  CB  ARG A  32      -6.582 -29.761 -24.723  1.00 13.73           C  
ATOM    464  CG  ARG A  32      -5.437 -30.149 -23.790  1.00 13.73           C  
ATOM    465  CD  ARG A  32      -5.506 -31.596 -23.439  1.00 13.73           C  
ATOM    466  NE  ARG A  32      -4.555 -31.967 -22.401  1.00 13.73           N  
ATOM    467  CZ  ARG A  32      -4.350 -33.231 -21.972  1.00 13.73           C  
ATOM    468  NH1 ARG A  32      -5.007 -34.228 -22.523  1.00 13.73           N  
ATOM    469  NH2 ARG A  32      -3.494 -33.469 -20.997  1.00 13.73           N  
ATOM    470  H   ARG A  32      -7.192 -27.851 -23.108  1.00 13.73           H  
ATOM    471  HA  ARG A  32      -5.694 -28.032 -25.630  1.00 13.73           H  
ATOM    472 1HB  ARG A  32      -7.515 -30.023 -24.228  1.00 13.73           H  
ATOM    473 2HB  ARG A  32      -6.500 -30.380 -25.615  1.00 13.73           H  
ATOM    474 1HG  ARG A  32      -4.482 -29.956 -24.283  1.00 13.73           H  
ATOM    475 2HG  ARG A  32      -5.495 -29.566 -22.871  1.00 13.73           H  
ATOM    476 1HD  ARG A  32      -6.508 -31.834 -23.085  1.00 13.73           H  
ATOM    477 2HD  ARG A  32      -5.286 -32.189 -24.327  1.00 13.73           H  
ATOM    478  HE  ARG A  32      -4.031 -31.225 -21.953  1.00 13.73           H  
ATOM    479 1HH1 ARG A  32      -5.665 -34.050 -23.268  1.00 13.73           H  
ATOM    480 2HH1 ARG A  32      -4.851 -35.172 -22.199  1.00 13.73           H  
ATOM    481 1HH2 ARG A  32      -3.000 -32.707 -20.560  1.00 13.73           H  
ATOM    482 2HH2 ARG A  32      -3.332 -34.419 -20.680  1.00 13.73           H  
ATOM    483  N   GLY A  33      -7.858 -26.887 -26.635  1.00 13.84           N  
ATOM    484  CA  GLY A  33      -8.983 -26.431 -27.439  1.00 13.84           C  
ATOM    485  C   GLY A  33      -8.883 -26.557 -28.955  1.00 13.84           C  
ATOM    486  O   GLY A  33      -9.778 -26.097 -29.641  1.00 13.84           O  
ATOM    487  H   GLY A  33      -7.108 -26.239 -26.397  1.00 13.84           H  
ATOM    488 1HA  GLY A  33      -9.878 -26.956 -27.105  1.00 13.84           H  
ATOM    489 2HA  GLY A  33      -9.159 -25.380 -27.201  1.00 13.84           H  
ATOM    490  N   SER A  34      -7.885 -27.214 -29.528  1.00 13.96           N  
ATOM    491  CA  SER A  34      -7.827 -27.169 -31.001  1.00 13.96           C  
ATOM    492  C   SER A  34      -9.119 -27.652 -31.689  1.00 13.96           C  
ATOM    493  O   SER A  34      -9.590 -27.029 -32.647  1.00 13.96           O  
ATOM    494  CB  SER A  34      -6.649 -27.973 -31.508  1.00 13.96           C  
ATOM    495  OG  SER A  34      -5.437 -27.378 -31.116  1.00 13.96           O  
ATOM    496  H   SER A  34      -7.164 -27.652 -28.973  1.00 13.96           H  
ATOM    497  HA  SER A  34      -7.669 -26.129 -31.294  1.00 13.96           H  
ATOM    498 1HB  SER A  34      -6.701 -28.990 -31.126  1.00 13.96           H  
ATOM    499 2HB  SER A  34      -6.696 -28.029 -32.592  1.00 13.96           H  
ATOM    500  HG  SER A  34      -4.727 -27.946 -31.452  1.00 13.96           H  
ATOM    501  N   ALA A  35      -9.722 -28.736 -31.197  1.00 14.03           N  
ATOM    502  CA  ALA A  35     -10.973 -29.204 -31.796  1.00 14.03           C  
ATOM    503  C   ALA A  35     -12.100 -28.176 -31.633  1.00 14.03           C  
ATOM    504  O   ALA A  35     -12.898 -27.959 -32.549  1.00 14.03           O  
ATOM    505  CB  ALA A  35     -11.401 -30.515 -31.161  1.00 14.03           C  
ATOM    506  H   ALA A  35      -9.316 -29.222 -30.411  1.00 14.03           H  
ATOM    507  HA  ALA A  35     -10.803 -29.356 -32.861  1.00 14.03           H  
ATOM    508 1HB  ALA A  35     -12.319 -30.863 -31.631  1.00 14.03           H  
ATOM    509 2HB  ALA A  35     -10.619 -31.260 -31.297  1.00 14.03           H  
ATOM    510 3HB  ALA A  35     -11.579 -30.360 -30.094  1.00 14.03           H  
ATOM    511  N   ASP A  36     -12.160 -27.545 -30.458  1.00 13.96           N  
ATOM    512  CA  ASP A  36     -13.232 -26.611 -30.144  1.00 13.96           C  
ATOM    513  C   ASP A  36     -13.043 -25.276 -30.834  1.00 13.96           C  
ATOM    514  O   ASP A  36     -14.016 -24.641 -31.254  1.00 13.96           O  
ATOM    515  CB  ASP A  36     -13.343 -26.417 -28.638  1.00 13.96           C  
ATOM    516  CG  ASP A  36     -13.840 -27.674 -27.919  1.00 13.96           C  
ATOM    517  OD1 ASP A  36     -14.310 -28.576 -28.578  1.00 13.96           O  
ATOM    518  OD2 ASP A  36     -13.748 -27.716 -26.717  1.00 13.96           O  
ATOM    519  H   ASP A  36     -11.443 -27.721 -29.766  1.00 13.96           H  
ATOM    520  HA  ASP A  36     -14.170 -27.040 -30.497  1.00 13.96           H  
ATOM    521 1HB  ASP A  36     -12.359 -26.149 -28.243  1.00 13.96           H  
ATOM    522 2HB  ASP A  36     -14.018 -25.589 -28.423  1.00 13.96           H  
ATOM    523  N   ASP A  37     -11.793 -24.841 -30.945  1.00 13.75           N  
ATOM    524  CA  ASP A  37     -11.480 -23.585 -31.590  1.00 13.75           C  
ATOM    525  C   ASP A  37     -11.837 -23.710 -33.054  1.00 13.75           C  
ATOM    526  O   ASP A  37     -12.429 -22.802 -33.630  1.00 13.75           O  
ATOM    527  CB  ASP A  37      -9.996 -23.240 -31.443  1.00 13.75           C  
ATOM    528  CG  ASP A  37      -9.576 -22.826 -30.018  1.00 13.75           C  
ATOM    529  OD1 ASP A  37     -10.430 -22.550 -29.203  1.00 13.75           O  
ATOM    530  OD2 ASP A  37      -8.390 -22.786 -29.767  1.00 13.75           O  
ATOM    531  H   ASP A  37     -11.046 -25.402 -30.570  1.00 13.75           H  
ATOM    532  HA  ASP A  37     -12.076 -22.793 -31.141  1.00 13.75           H  
ATOM    533 1HB  ASP A  37      -9.404 -24.114 -31.729  1.00 13.75           H  
ATOM    534 2HB  ASP A  37      -9.741 -22.436 -32.133  1.00 13.75           H  
ATOM    535  N   ALA A  38     -11.547 -24.868 -33.661  1.00 13.40           N  
ATOM    536  CA  ALA A  38     -11.904 -25.042 -35.059  1.00 13.40           C  
ATOM    537  C   ALA A  38     -13.408 -24.914 -35.224  1.00 13.40           C  
ATOM    538  O   ALA A  38     -13.889 -24.170 -36.081  1.00 13.40           O  
ATOM    539  CB  ALA A  38     -11.439 -26.398 -35.549  1.00 13.40           C  
ATOM    540  H   ALA A  38     -11.043 -25.611 -33.171  1.00 13.40           H  
ATOM    541  HA  ALA A  38     -11.425 -24.257 -35.642  1.00 13.40           H  
ATOM    542 1HB  ALA A  38     -11.704 -26.521 -36.604  1.00 13.40           H  
ATOM    543 2HB  ALA A  38     -10.359 -26.477 -35.433  1.00 13.40           H  
ATOM    544 3HB  ALA A  38     -11.921 -27.180 -34.961  1.00 13.40           H  
ATOM    545  N   VAL A  39     -14.164 -25.542 -34.322  1.00 12.95           N  
ATOM    546  CA  VAL A  39     -15.612 -25.453 -34.388  1.00 12.95           C  
ATOM    547  C   VAL A  39     -16.111 -24.037 -34.164  1.00 12.95           C  
ATOM    548  O   VAL A  39     -16.982 -23.569 -34.895  1.00 12.95           O  
ATOM    549  CB  VAL A  39     -16.260 -26.401 -33.374  1.00 12.95           C  
ATOM    550  CG1 VAL A  39     -17.755 -26.139 -33.305  1.00 12.95           C  
ATOM    551  CG2 VAL A  39     -16.002 -27.825 -33.807  1.00 12.95           C  
ATOM    552  H   VAL A  39     -13.729 -26.141 -33.616  1.00 12.95           H  
ATOM    553  HA  VAL A  39     -15.922 -25.770 -35.382  1.00 12.95           H  
ATOM    554  HB  VAL A  39     -15.832 -26.227 -32.387  1.00 12.95           H  
ATOM    555 1HG1 VAL A  39     -18.212 -26.812 -32.583  1.00 12.95           H  
ATOM    556 2HG1 VAL A  39     -17.920 -25.107 -32.992  1.00 12.95           H  
ATOM    557 3HG1 VAL A  39     -18.203 -26.298 -34.285  1.00 12.95           H  
ATOM    558 1HG2 VAL A  39     -16.454 -28.499 -33.092  1.00 12.95           H  
ATOM    559 2HG2 VAL A  39     -16.437 -27.992 -34.791  1.00 12.95           H  
ATOM    560 3HG2 VAL A  39     -14.936 -28.003 -33.854  1.00 12.95           H  
ATOM    561  N   SER A  40     -15.551 -23.345 -33.176  1.00 12.47           N  
ATOM    562  CA  SER A  40     -15.962 -21.988 -32.853  1.00 12.47           C  
ATOM    563  C   SER A  40     -15.740 -21.054 -34.043  1.00 12.47           C  
ATOM    564  O   SER A  40     -16.579 -20.197 -34.350  1.00 12.47           O  
ATOM    565  CB  SER A  40     -15.161 -21.501 -31.660  1.00 12.47           C  
ATOM    566  OG  SER A  40     -15.446 -22.269 -30.518  1.00 12.47           O  
ATOM    567  H   SER A  40     -14.836 -23.786 -32.608  1.00 12.47           H  
ATOM    568  HA  SER A  40     -17.023 -21.996 -32.603  1.00 12.47           H  
ATOM    569 1HB  SER A  40     -14.098 -21.562 -31.887  1.00 12.47           H  
ATOM    570 2HB  SER A  40     -15.396 -20.457 -31.469  1.00 12.47           H  
ATOM    571  HG  SER A  40     -15.082 -23.165 -30.710  1.00 12.47           H  
ATOM    572  N   ILE A  41     -14.613 -21.225 -34.735  1.00 11.98           N  
ATOM    573  CA  ILE A  41     -14.306 -20.420 -35.909  1.00 11.98           C  
ATOM    574  C   ILE A  41     -15.306 -20.701 -37.021  1.00 11.98           C  
ATOM    575  O   ILE A  41     -15.853 -19.773 -37.627  1.00 11.98           O  
ATOM    576  CB  ILE A  41     -12.880 -20.702 -36.403  1.00 11.98           C  
ATOM    577  CG1 ILE A  41     -11.860 -20.188 -35.375  1.00 11.98           C  
ATOM    578  CG2 ILE A  41     -12.665 -20.053 -37.762  1.00 11.98           C  
ATOM    579  CD1 ILE A  41     -10.464 -20.698 -35.616  1.00 11.98           C  
ATOM    580  H   ILE A  41     -13.937 -21.929 -34.428  1.00 11.98           H  
ATOM    581  HA  ILE A  41     -14.379 -19.368 -35.637  1.00 11.98           H  
ATOM    582  HB  ILE A  41     -12.738 -21.782 -36.487  1.00 11.98           H  
ATOM    583 1HG1 ILE A  41     -11.839 -19.100 -35.415  1.00 11.98           H  
ATOM    584 2HG1 ILE A  41     -12.175 -20.486 -34.381  1.00 11.98           H  
ATOM    585 1HG2 ILE A  41     -11.657 -20.269 -38.110  1.00 11.98           H  
ATOM    586 2HG2 ILE A  41     -13.388 -20.454 -38.472  1.00 11.98           H  
ATOM    587 3HG2 ILE A  41     -12.798 -18.975 -37.676  1.00 11.98           H  
ATOM    588 1HD1 ILE A  41      -9.794 -20.297 -34.857  1.00 11.98           H  
ATOM    589 2HD1 ILE A  41     -10.470 -21.789 -35.556  1.00 11.98           H  
ATOM    590 3HD1 ILE A  41     -10.124 -20.387 -36.602  1.00 11.98           H  
ATOM    591  N   ILE A  42     -15.573 -21.989 -37.258  1.00 11.41           N  
ATOM    592  CA  ILE A  42     -16.507 -22.394 -38.295  1.00 11.41           C  
ATOM    593  C   ILE A  42     -17.910 -21.890 -38.012  1.00 11.41           C  
ATOM    594  O   ILE A  42     -18.541 -21.324 -38.905  1.00 11.41           O  
ATOM    595  CB  ILE A  42     -16.549 -23.926 -38.398  1.00 11.41           C  
ATOM    596  CG1 ILE A  42     -15.232 -24.440 -38.951  1.00 11.41           C  
ATOM    597  CG2 ILE A  42     -17.711 -24.355 -39.265  1.00 11.41           C  
ATOM    598  CD1 ILE A  42     -15.074 -25.923 -38.788  1.00 11.41           C  
ATOM    599  H   ILE A  42     -15.084 -22.709 -36.726  1.00 11.41           H  
ATOM    600  HA  ILE A  42     -16.177 -21.985 -39.242  1.00 11.41           H  
ATOM    601  HB  ILE A  42     -16.667 -24.349 -37.405  1.00 11.41           H  
ATOM    602 1HG1 ILE A  42     -15.171 -24.202 -40.009  1.00 11.41           H  
ATOM    603 2HG1 ILE A  42     -14.411 -23.941 -38.442  1.00 11.41           H  
ATOM    604 1HG2 ILE A  42     -17.739 -25.441 -39.323  1.00 11.41           H  
ATOM    605 2HG2 ILE A  42     -18.636 -23.992 -38.824  1.00 11.41           H  
ATOM    606 3HG2 ILE A  42     -17.594 -23.940 -40.265  1.00 11.41           H  
ATOM    607 1HD1 ILE A  42     -14.114 -26.230 -39.199  1.00 11.41           H  
ATOM    608 2HD1 ILE A  42     -15.108 -26.175 -37.727  1.00 11.41           H  
ATOM    609 3HD1 ILE A  42     -15.874 -26.439 -39.310  1.00 11.41           H  
ATOM    610  N   GLN A  43     -18.388 -22.052 -36.781  1.00 10.78           N  
ATOM    611  CA  GLN A  43     -19.715 -21.580 -36.419  1.00 10.78           C  
ATOM    612  C   GLN A  43     -19.813 -20.067 -36.495  1.00 10.78           C  
ATOM    613  O   GLN A  43     -20.804 -19.532 -36.983  1.00 10.78           O  
ATOM    614  CB  GLN A  43     -20.099 -22.047 -35.016  1.00 10.78           C  
ATOM    615  CG  GLN A  43     -20.370 -23.534 -34.898  1.00 10.78           C  
ATOM    616  CD  GLN A  43     -20.655 -23.954 -33.463  1.00 10.78           C  
ATOM    617  OE1 GLN A  43     -20.019 -23.466 -32.519  1.00 10.78           O  
ATOM    618  NE2 GLN A  43     -21.624 -24.851 -33.286  1.00 10.78           N  
ATOM    619  H   GLN A  43     -17.820 -22.525 -36.084  1.00 10.78           H  
ATOM    620  HA  GLN A  43     -20.433 -21.999 -37.127  1.00 10.78           H  
ATOM    621 1HB  GLN A  43     -19.287 -21.802 -34.326  1.00 10.78           H  
ATOM    622 2HB  GLN A  43     -20.988 -21.510 -34.685  1.00 10.78           H  
ATOM    623 1HG  GLN A  43     -21.244 -23.777 -35.508  1.00 10.78           H  
ATOM    624 2HG  GLN A  43     -19.498 -24.079 -35.255  1.00 10.78           H  
ATOM    625 1HE2 GLN A  43     -21.878 -25.160 -32.363  1.00 10.78           H  
ATOM    626 2HE2 GLN A  43     -22.135 -25.210 -34.070  1.00 10.78           H  
ATOM    627  N   THR A  44     -18.769 -19.348 -36.083  1.00 10.15           N  
ATOM    628  CA  THR A  44     -18.833 -17.898 -36.162  1.00 10.15           C  
ATOM    629  C   THR A  44     -18.988 -17.477 -37.619  1.00 10.15           C  
ATOM    630  O   THR A  44     -19.806 -16.618 -37.945  1.00 10.15           O  
ATOM    631  CB  THR A  44     -17.570 -17.245 -35.580  1.00 10.15           C  
ATOM    632  OG1 THR A  44     -17.440 -17.605 -34.196  1.00 10.15           O  
ATOM    633  CG2 THR A  44     -17.669 -15.719 -35.709  1.00 10.15           C  
ATOM    634  H   THR A  44     -17.947 -19.790 -35.671  1.00 10.15           H  
ATOM    635  HA  THR A  44     -19.702 -17.552 -35.605  1.00 10.15           H  
ATOM    636  HB  THR A  44     -16.692 -17.605 -36.122  1.00 10.15           H  
ATOM    637  HG1 THR A  44     -17.236 -18.571 -34.141  1.00 10.15           H  
ATOM    638 1HG2 THR A  44     -16.772 -15.261 -35.298  1.00 10.15           H  
ATOM    639 2HG2 THR A  44     -17.766 -15.449 -36.763  1.00 10.15           H  
ATOM    640 3HG2 THR A  44     -18.541 -15.363 -35.164  1.00 10.15           H  
ATOM    641  N   PHE A  45     -18.184 -18.086 -38.492  1.00  9.53           N  
ATOM    642  CA  PHE A  45     -18.229 -17.831 -39.921  1.00  9.53           C  
ATOM    643  C   PHE A  45     -19.564 -18.216 -40.567  1.00  9.53           C  
ATOM    644  O   PHE A  45     -20.122 -17.450 -41.354  1.00  9.53           O  
ATOM    645  CB  PHE A  45     -17.082 -18.550 -40.630  1.00  9.53           C  
ATOM    646  CG  PHE A  45     -17.106 -18.392 -42.122  1.00  9.53           C  
ATOM    647  CD1 PHE A  45     -16.699 -17.209 -42.726  1.00  9.53           C  
ATOM    648  CD2 PHE A  45     -17.527 -19.431 -42.924  1.00  9.53           C  
ATOM    649  CE1 PHE A  45     -16.724 -17.076 -44.103  1.00  9.53           C  
ATOM    650  CE2 PHE A  45     -17.553 -19.307 -44.295  1.00  9.53           C  
ATOM    651  CZ  PHE A  45     -17.152 -18.127 -44.887  1.00  9.53           C  
ATOM    652  H   PHE A  45     -17.508 -18.769 -38.147  1.00  9.53           H  
ATOM    653  HA  PHE A  45     -18.087 -16.761 -40.069  1.00  9.53           H  
ATOM    654 1HB  PHE A  45     -16.130 -18.178 -40.256  1.00  9.53           H  
ATOM    655 2HB  PHE A  45     -17.127 -19.616 -40.399  1.00  9.53           H  
ATOM    656  HD1 PHE A  45     -16.361 -16.379 -42.103  1.00  9.53           H  
ATOM    657  HD2 PHE A  45     -17.839 -20.358 -42.453  1.00  9.53           H  
ATOM    658  HE1 PHE A  45     -16.404 -16.144 -44.568  1.00  9.53           H  
ATOM    659  HE2 PHE A  45     -17.890 -20.142 -44.909  1.00  9.53           H  
ATOM    660  HZ  PHE A  45     -17.170 -18.027 -45.972  1.00  9.53           H  
ATOM    661  N   LEU A  46     -20.052 -19.430 -40.288  1.00  8.97           N  
ATOM    662  CA  LEU A  46     -21.258 -19.926 -40.943  1.00  8.97           C  
ATOM    663  C   LEU A  46     -22.589 -19.494 -40.351  1.00  8.97           C  
ATOM    664  O   LEU A  46     -23.522 -19.244 -41.113  1.00  8.97           O  
ATOM    665  CB  LEU A  46     -21.285 -21.453 -40.936  1.00  8.97           C  
ATOM    666  CG  LEU A  46     -20.210 -22.150 -41.721  1.00  8.97           C  
ATOM    667  CD1 LEU A  46     -20.362 -23.636 -41.522  1.00  8.97           C  
ATOM    668  CD2 LEU A  46     -20.320 -21.770 -43.186  1.00  8.97           C  
ATOM    669  H   LEU A  46     -19.564 -20.031 -39.632  1.00  8.97           H  
ATOM    670  HA  LEU A  46     -21.230 -19.581 -41.973  1.00  8.97           H  
ATOM    671 1HB  LEU A  46     -21.192 -21.782 -39.897  1.00  8.97           H  
ATOM    672 2HB  LEU A  46     -22.256 -21.788 -41.306  1.00  8.97           H  
ATOM    673  HG  LEU A  46     -19.236 -21.857 -41.335  1.00  8.97           H  
ATOM    674 1HD1 LEU A  46     -19.582 -24.163 -42.067  1.00  8.97           H  
ATOM    675 2HD1 LEU A  46     -20.292 -23.873 -40.468  1.00  8.97           H  
ATOM    676 3HD1 LEU A  46     -21.339 -23.954 -41.891  1.00  8.97           H  
ATOM    677 1HD2 LEU A  46     -19.538 -22.275 -43.752  1.00  8.97           H  
ATOM    678 2HD2 LEU A  46     -21.297 -22.071 -43.568  1.00  8.97           H  
ATOM    679 3HD2 LEU A  46     -20.208 -20.691 -43.292  1.00  8.97           H  
ATOM    680  N   LEU A  47     -22.705 -19.395 -39.027  1.00  8.54           N  
ATOM    681  CA  LEU A  47     -24.005 -19.109 -38.436  1.00  8.54           C  
ATOM    682  C   LEU A  47     -24.485 -17.780 -38.985  1.00  8.54           C  
ATOM    683  O   LEU A  47     -23.856 -16.766 -38.703  1.00  8.54           O  
ATOM    684  CB  LEU A  47     -23.901 -18.968 -36.915  1.00  8.54           C  
ATOM    685  CG  LEU A  47     -25.231 -18.771 -36.171  1.00  8.54           C  
ATOM    686  CD1 LEU A  47     -26.036 -20.065 -36.250  1.00  8.54           C  
ATOM    687  CD2 LEU A  47     -24.963 -18.345 -34.741  1.00  8.54           C  
ATOM    688  H   LEU A  47     -21.917 -19.564 -38.410  1.00  8.54           H  
ATOM    689  HA  LEU A  47     -24.674 -19.933 -38.657  1.00  8.54           H  
ATOM    690 1HB  LEU A  47     -23.439 -19.883 -36.523  1.00  8.54           H  
ATOM    691 2HB  LEU A  47     -23.242 -18.135 -36.683  1.00  8.54           H  
ATOM    692  HG  LEU A  47     -25.806 -18.002 -36.664  1.00  8.54           H  
ATOM    693 1HD1 LEU A  47     -26.989 -19.933 -35.745  1.00  8.54           H  
ATOM    694 2HD1 LEU A  47     -26.207 -20.335 -37.286  1.00  8.54           H  
ATOM    695 3HD1 LEU A  47     -25.472 -20.869 -35.768  1.00  8.54           H  
ATOM    696 1HD2 LEU A  47     -25.914 -18.196 -34.222  1.00  8.54           H  
ATOM    697 2HD2 LEU A  47     -24.387 -19.121 -34.234  1.00  8.54           H  
ATOM    698 3HD2 LEU A  47     -24.399 -17.413 -34.740  1.00  8.54           H  
ATOM    699  N   PRO A  48     -25.622 -17.714 -39.700  1.00  8.24           N  
ATOM    700  CA  PRO A  48     -26.176 -16.513 -40.291  1.00  8.24           C  
ATOM    701  C   PRO A  48     -26.276 -15.324 -39.351  1.00  8.24           C  
ATOM    702  O   PRO A  48     -26.154 -14.187 -39.794  1.00  8.24           O  
ATOM    703  CB  PRO A  48     -27.532 -16.986 -40.762  1.00  8.24           C  
ATOM    704  CG  PRO A  48     -27.316 -18.451 -41.068  1.00  8.24           C  
ATOM    705  CD  PRO A  48     -26.405 -18.930 -39.994  1.00  8.24           C  
ATOM    706  HA  PRO A  48     -25.567 -16.256 -41.175  1.00  8.24           H  
ATOM    707 1HB  PRO A  48     -28.252 -16.804 -39.960  1.00  8.24           H  
ATOM    708 2HB  PRO A  48     -27.866 -16.404 -41.619  1.00  8.24           H  
ATOM    709 1HG  PRO A  48     -28.243 -19.012 -41.119  1.00  8.24           H  
ATOM    710 2HG  PRO A  48     -26.846 -18.550 -42.058  1.00  8.24           H  
ATOM    711 1HD  PRO A  48     -26.972 -19.246 -39.122  1.00  8.24           H  
ATOM    712 2HD  PRO A  48     -25.799 -19.738 -40.422  1.00  8.24           H  
ATOM    713  N   GLU A  49     -26.500 -15.557 -38.049  1.00  7.98           N  
ATOM    714  CA  GLU A  49     -26.599 -14.429 -37.127  1.00  7.98           C  
ATOM    715  C   GLU A  49     -25.227 -13.792 -36.898  1.00  7.98           C  
ATOM    716  O   GLU A  49     -25.048 -12.588 -37.089  1.00  7.98           O  
ATOM    717  CB  GLU A  49     -27.209 -14.855 -35.782  1.00  7.98           C  
ATOM    718  CG  GLU A  49     -27.381 -13.678 -34.795  1.00  7.98           C  
ATOM    719  CD  GLU A  49     -28.042 -14.026 -33.455  1.00  7.98           C  
ATOM    720  OE1 GLU A  49     -28.384 -15.172 -33.229  1.00  7.98           O  
ATOM    721  OE2 GLU A  49     -28.227 -13.115 -32.664  1.00  7.98           O  
ATOM    722  H   GLU A  49     -26.602 -16.499 -37.707  1.00  7.98           H  
ATOM    723  HA  GLU A  49     -27.250 -13.674 -37.571  1.00  7.98           H  
ATOM    724 1HB  GLU A  49     -28.185 -15.311 -35.952  1.00  7.98           H  
ATOM    725 2HB  GLU A  49     -26.572 -15.605 -35.312  1.00  7.98           H  
ATOM    726 1HG  GLU A  49     -26.390 -13.270 -34.593  1.00  7.98           H  
ATOM    727 2HG  GLU A  49     -27.962 -12.899 -35.285  1.00  7.98           H  
ATOM    728  N   SER A  50     -24.226 -14.597 -36.532  1.00  7.67           N  
ATOM    729  CA  SER A  50     -22.903 -14.026 -36.306  1.00  7.67           C  
ATOM    730  C   SER A  50     -22.341 -13.507 -37.618  1.00  7.67           C  
ATOM    731  O   SER A  50     -21.770 -12.411 -37.673  1.00  7.67           O  
ATOM    732  CB  SER A  50     -21.961 -15.048 -35.700  1.00  7.67           C  
ATOM    733  OG  SER A  50     -22.360 -15.401 -34.398  1.00  7.67           O  
ATOM    734  H   SER A  50     -24.383 -15.588 -36.417  1.00  7.67           H  
ATOM    735  HA  SER A  50     -22.997 -13.188 -35.616  1.00  7.67           H  
ATOM    736 1HB  SER A  50     -21.943 -15.940 -36.335  1.00  7.67           H  
ATOM    737 2HB  SER A  50     -20.949 -14.648 -35.684  1.00  7.67           H  
ATOM    738  HG  SER A  50     -21.716 -16.044 -34.089  1.00  7.67           H  
ATOM    739  N   HIS A  51     -22.576 -14.277 -38.682  1.00  7.17           N  
ATOM    740  CA  HIS A  51     -22.115 -13.986 -40.023  1.00  7.17           C  
ATOM    741  C   HIS A  51     -22.676 -12.655 -40.468  1.00  7.17           C  
ATOM    742  O   HIS A  51     -21.925 -11.765 -40.871  1.00  7.17           O  
ATOM    743  CB  HIS A  51     -22.612 -15.069 -40.989  1.00  7.17           C  
ATOM    744  CG  HIS A  51     -22.161 -14.943 -42.409  1.00  7.17           C  
ATOM    745  ND1 HIS A  51     -20.921 -15.366 -42.818  1.00  7.17           N  
ATOM    746  CD2 HIS A  51     -22.789 -14.475 -43.517  1.00  7.17           C  
ATOM    747  CE1 HIS A  51     -20.791 -15.180 -44.116  1.00  7.17           C  
ATOM    748  NE2 HIS A  51     -21.918 -14.640 -44.581  1.00  7.17           N  
ATOM    749  H   HIS A  51     -23.082 -15.147 -38.551  1.00  7.17           H  
ATOM    750  HA  HIS A  51     -21.026 -13.945 -40.048  1.00  7.17           H  
ATOM    751 1HB  HIS A  51     -22.288 -16.049 -40.624  1.00  7.17           H  
ATOM    752 2HB  HIS A  51     -23.681 -15.069 -40.984  1.00  7.17           H  
ATOM    753  HD1 HIS A  51     -20.263 -15.854 -42.215  1.00  7.17           H  
ATOM    754  HD2 HIS A  51     -23.782 -14.049 -43.682  1.00  7.17           H  
ATOM    755  HE1 HIS A  51     -19.866 -15.465 -44.619  1.00  7.17           H  
ATOM    756  N   GLY A  52     -24.001 -12.511 -40.380  1.00  6.42           N  
ATOM    757  CA  GLY A  52     -24.679 -11.304 -40.793  1.00  6.42           C  
ATOM    758  C   GLY A  52     -24.212 -10.096 -40.008  1.00  6.42           C  
ATOM    759  O   GLY A  52     -24.044  -9.026 -40.579  1.00  6.42           O  
ATOM    760  H   GLY A  52     -24.583 -13.264 -40.029  1.00  6.42           H  
ATOM    761 1HA  GLY A  52     -24.510 -11.142 -41.857  1.00  6.42           H  
ATOM    762 2HA  GLY A  52     -25.752 -11.438 -40.654  1.00  6.42           H  
ATOM    763  N   ARG A  53     -23.961 -10.244 -38.709  1.00  5.51           N  
ATOM    764  CA  ARG A  53     -23.489  -9.105 -37.931  1.00  5.51           C  
ATOM    765  C   ARG A  53     -22.079  -8.686 -38.351  1.00  5.51           C  
ATOM    766  O   ARG A  53     -21.781  -7.495 -38.512  1.00  5.51           O  
ATOM    767  CB  ARG A  53     -23.465  -9.466 -36.457  1.00  5.51           C  
ATOM    768  CG  ARG A  53     -24.829  -9.628 -35.797  1.00  5.51           C  
ATOM    769  CD  ARG A  53     -24.685 -10.065 -34.388  1.00  5.51           C  
ATOM    770  NE  ARG A  53     -25.956 -10.420 -33.785  1.00  5.51           N  
ATOM    771  CZ  ARG A  53     -26.828  -9.572 -33.225  1.00  5.51           C  
ATOM    772  NH1 ARG A  53     -26.581  -8.277 -33.182  1.00  5.51           N  
ATOM    773  NH2 ARG A  53     -27.941 -10.061 -32.715  1.00  5.51           N  
ATOM    774  H   ARG A  53     -24.134 -11.140 -38.245  1.00  5.51           H  
ATOM    775  HA  ARG A  53     -24.171  -8.270 -38.088  1.00  5.51           H  
ATOM    776 1HB  ARG A  53     -22.938 -10.414 -36.335  1.00  5.51           H  
ATOM    777 2HB  ARG A  53     -22.910  -8.711 -35.904  1.00  5.51           H  
ATOM    778 1HG  ARG A  53     -25.339  -8.667 -35.801  1.00  5.51           H  
ATOM    779 2HG  ARG A  53     -25.429 -10.347 -36.334  1.00  5.51           H  
ATOM    780 1HD  ARG A  53     -24.039 -10.944 -34.354  1.00  5.51           H  
ATOM    781 2HD  ARG A  53     -24.239  -9.264 -33.802  1.00  5.51           H  
ATOM    782  HE  ARG A  53     -26.212 -11.405 -33.785  1.00  5.51           H  
ATOM    783 1HH1 ARG A  53     -25.724  -7.912 -33.575  1.00  5.51           H  
ATOM    784 2HH1 ARG A  53     -27.247  -7.650 -32.756  1.00  5.51           H  
ATOM    785 1HH2 ARG A  53     -28.107 -11.084 -32.753  1.00  5.51           H  
ATOM    786 2HH2 ARG A  53     -28.616  -9.451 -32.285  1.00  5.51           H  
ATOM    787  N   CYS A  54     -21.211  -9.677 -38.571  1.00  4.60           N  
ATOM    788  CA  CYS A  54     -19.828  -9.411 -38.938  1.00  4.60           C  
ATOM    789  C   CYS A  54     -19.741  -8.817 -40.331  1.00  4.60           C  
ATOM    790  O   CYS A  54     -18.973  -7.875 -40.586  1.00  4.60           O  
ATOM    791  CB  CYS A  54     -19.032 -10.715 -38.933  1.00  4.60           C  
ATOM    792  SG  CYS A  54     -18.824 -11.462 -37.298  1.00  4.60           S  
ATOM    793  H   CYS A  54     -21.505 -10.646 -38.437  1.00  4.60           H  
ATOM    794  HA  CYS A  54     -19.402  -8.713 -38.219  1.00  4.60           H  
ATOM    795 1HB  CYS A  54     -19.536 -11.446 -39.571  1.00  4.60           H  
ATOM    796 2HB  CYS A  54     -18.045 -10.537 -39.355  1.00  4.60           H  
ATOM    797  HG  CYS A  54     -20.106 -11.906 -37.218  1.00  4.60           H  
ATOM    798  N   ARG A  55     -20.538  -9.380 -41.234  1.00  3.80           N  
ATOM    799  CA  ARG A  55     -20.526  -9.002 -42.623  1.00  3.80           C  
ATOM    800  C   ARG A  55     -21.229  -7.669 -42.781  1.00  3.80           C  
ATOM    801  O   ARG A  55     -20.728  -6.812 -43.499  1.00  3.80           O  
ATOM    802  CB  ARG A  55     -21.140 -10.121 -43.458  1.00  3.80           C  
ATOM    803  CG  ARG A  55     -21.041  -9.985 -44.983  1.00  3.80           C  
ATOM    804  CD  ARG A  55     -21.415 -11.293 -45.642  1.00  3.80           C  
ATOM    805  NE  ARG A  55     -21.321 -11.252 -47.110  1.00  3.80           N  
ATOM    806  CZ  ARG A  55     -21.445 -12.337 -47.931  1.00  3.80           C  
ATOM    807  NH1 ARG A  55     -21.674 -13.546 -47.444  1.00  3.80           N  
ATOM    808  NH2 ARG A  55     -21.322 -12.207 -49.243  1.00  3.80           N  
ATOM    809  H   ARG A  55     -21.154 -10.137 -40.953  1.00  3.80           H  
ATOM    810  HA  ARG A  55     -19.492  -8.887 -42.939  1.00  3.80           H  
ATOM    811 1HB  ARG A  55     -20.684 -11.069 -43.179  1.00  3.80           H  
ATOM    812 2HB  ARG A  55     -22.203 -10.197 -43.212  1.00  3.80           H  
ATOM    813 1HG  ARG A  55     -21.732  -9.217 -45.327  1.00  3.80           H  
ATOM    814 2HG  ARG A  55     -20.025  -9.723 -45.273  1.00  3.80           H  
ATOM    815 1HD  ARG A  55     -20.743 -12.070 -45.283  1.00  3.80           H  
ATOM    816 2HD  ARG A  55     -22.437 -11.557 -45.373  1.00  3.80           H  
ATOM    817  HE  ARG A  55     -21.145 -10.359 -47.542  1.00  3.80           H  
ATOM    818 1HH1 ARG A  55     -21.770 -13.719 -46.436  1.00  3.80           H  
ATOM    819 2HH1 ARG A  55     -21.754 -14.328 -48.075  1.00  3.80           H  
ATOM    820 1HH2 ARG A  55     -21.134 -11.294 -49.669  1.00  3.80           H  
ATOM    821 2HH2 ARG A  55     -21.384 -13.028 -49.827  1.00  3.80           H  
ATOM    822  N   ARG A  56     -22.354  -7.455 -42.086  1.00  3.17           N  
ATOM    823  CA  ARG A  56     -23.059  -6.182 -42.162  1.00  3.17           C  
ATOM    824  C   ARG A  56     -22.160  -5.057 -41.725  1.00  3.17           C  
ATOM    825  O   ARG A  56     -22.073  -4.039 -42.405  1.00  3.17           O  
ATOM    826  CB  ARG A  56     -24.319  -6.171 -41.316  1.00  3.17           C  
ATOM    827  CG  ARG A  56     -25.048  -4.848 -41.336  1.00  3.17           C  
ATOM    828  CD  ARG A  56     -26.378  -4.923 -40.704  1.00  3.17           C  
ATOM    829  NE  ARG A  56     -27.026  -3.622 -40.685  1.00  3.17           N  
ATOM    830  CZ  ARG A  56     -28.316  -3.409 -40.378  1.00  3.17           C  
ATOM    831  NH1 ARG A  56     -29.101  -4.421 -40.075  1.00  3.17           N  
ATOM    832  NH2 ARG A  56     -28.792  -2.177 -40.386  1.00  3.17           N  
ATOM    833  H   ARG A  56     -22.750  -8.180 -41.501  1.00  3.17           H  
ATOM    834  HA  ARG A  56     -23.353  -6.014 -43.198  1.00  3.17           H  
ATOM    835 1HB  ARG A  56     -25.006  -6.934 -41.673  1.00  3.17           H  
ATOM    836 2HB  ARG A  56     -24.067  -6.405 -40.280  1.00  3.17           H  
ATOM    837 1HG  ARG A  56     -24.458  -4.118 -40.776  1.00  3.17           H  
ATOM    838 2HG  ARG A  56     -25.158  -4.498 -42.347  1.00  3.17           H  
ATOM    839 1HD  ARG A  56     -27.010  -5.612 -41.263  1.00  3.17           H  
ATOM    840 2HD  ARG A  56     -26.276  -5.271 -39.677  1.00  3.17           H  
ATOM    841  HE  ARG A  56     -26.447  -2.794 -40.903  1.00  3.17           H  
ATOM    842 1HH1 ARG A  56     -28.730  -5.359 -40.071  1.00  3.17           H  
ATOM    843 2HH1 ARG A  56     -30.071  -4.257 -39.846  1.00  3.17           H  
ATOM    844 1HH2 ARG A  56     -28.176  -1.401 -40.621  1.00  3.17           H  
ATOM    845 2HH2 ARG A  56     -29.758  -2.005 -40.159  1.00  3.17           H  
ATOM    846  N   PHE A  57     -21.443  -5.237 -40.616  1.00  2.73           N  
ATOM    847  CA  PHE A  57     -20.523  -4.208 -40.172  1.00  2.73           C  
ATOM    848  C   PHE A  57     -19.535  -3.890 -41.286  1.00  2.73           C  
ATOM    849  O   PHE A  57     -19.337  -2.730 -41.652  1.00  2.73           O  
ATOM    850  CB  PHE A  57     -19.763  -4.672 -38.934  1.00  2.73           C  
ATOM    851  CG  PHE A  57     -18.684  -3.735 -38.495  1.00  2.73           C  
ATOM    852  CD1 PHE A  57     -18.978  -2.583 -37.783  1.00  2.73           C  
ATOM    853  CD2 PHE A  57     -17.359  -4.013 -38.798  1.00  2.73           C  
ATOM    854  CE1 PHE A  57     -17.967  -1.729 -37.382  1.00  2.73           C  
ATOM    855  CE2 PHE A  57     -16.350  -3.167 -38.400  1.00  2.73           C  
ATOM    856  CZ  PHE A  57     -16.653  -2.021 -37.690  1.00  2.73           C  
ATOM    857  H   PHE A  57     -21.545  -6.089 -40.056  1.00  2.73           H  
ATOM    858  HA  PHE A  57     -21.087  -3.306 -39.936  1.00  2.73           H  
ATOM    859 1HB  PHE A  57     -20.463  -4.806 -38.110  1.00  2.73           H  
ATOM    860 2HB  PHE A  57     -19.312  -5.646 -39.133  1.00  2.73           H  
ATOM    861  HD1 PHE A  57     -20.017  -2.353 -37.542  1.00  2.73           H  
ATOM    862  HD2 PHE A  57     -17.124  -4.919 -39.359  1.00  2.73           H  
ATOM    863  HE1 PHE A  57     -18.207  -0.825 -36.824  1.00  2.73           H  
ATOM    864  HE2 PHE A  57     -15.315  -3.399 -38.646  1.00  2.73           H  
ATOM    865  HZ  PHE A  57     -15.855  -1.350 -37.377  1.00  2.73           H  
ATOM    866  N   CYS A  58     -18.923  -4.931 -41.841  1.00  2.44           N  
ATOM    867  CA  CYS A  58     -17.941  -4.719 -42.886  1.00  2.44           C  
ATOM    868  C   CYS A  58     -18.565  -4.053 -44.117  1.00  2.44           C  
ATOM    869  O   CYS A  58     -17.943  -3.189 -44.738  1.00  2.44           O  
ATOM    870  CB  CYS A  58     -17.348  -6.062 -43.282  1.00  2.44           C  
ATOM    871  SG  CYS A  58     -16.370  -6.811 -41.977  1.00  2.44           S  
ATOM    872  H   CYS A  58     -19.111  -5.882 -41.519  1.00  2.44           H  
ATOM    873  HA  CYS A  58     -17.153  -4.079 -42.490  1.00  2.44           H  
ATOM    874 1HB  CYS A  58     -18.146  -6.752 -43.548  1.00  2.44           H  
ATOM    875 2HB  CYS A  58     -16.714  -5.935 -44.155  1.00  2.44           H  
ATOM    876  HG  CYS A  58     -17.441  -7.187 -41.230  1.00  2.44           H  
ATOM    877  N   CYS A  59     -19.806  -4.427 -44.450  1.00  2.24           N  
ATOM    878  CA  CYS A  59     -20.496  -3.874 -45.605  1.00  2.24           C  
ATOM    879  C   CYS A  59     -20.750  -2.403 -45.411  1.00  2.24           C  
ATOM    880  O   CYS A  59     -20.523  -1.613 -46.323  1.00  2.24           O  
ATOM    881  CB  CYS A  59     -21.855  -4.528 -45.801  1.00  2.24           C  
ATOM    882  SG  CYS A  59     -21.792  -6.223 -46.274  1.00  2.24           S  
ATOM    883  H   CYS A  59     -20.269  -5.142 -43.903  1.00  2.24           H  
ATOM    884  HA  CYS A  59     -19.881  -4.024 -46.493  1.00  2.24           H  
ATOM    885 1HB  CYS A  59     -22.432  -4.454 -44.889  1.00  2.24           H  
ATOM    886 2HB  CYS A  59     -22.397  -3.985 -46.574  1.00  2.24           H  
ATOM    887  HG  CYS A  59     -21.235  -6.642 -45.125  1.00  2.24           H  
ATOM    888  N   GLU A  60     -21.194  -2.025 -44.208  1.00  2.13           N  
ATOM    889  CA  GLU A  60     -21.462  -0.630 -43.904  1.00  2.13           C  
ATOM    890  C   GLU A  60     -20.172   0.164 -43.966  1.00  2.13           C  
ATOM    891  O   GLU A  60     -20.138   1.282 -44.482  1.00  2.13           O  
ATOM    892  CB  GLU A  60     -22.140  -0.489 -42.536  1.00  2.13           C  
ATOM    893  CG  GLU A  60     -23.601  -1.010 -42.498  1.00  2.13           C  
ATOM    894  CD  GLU A  60     -24.245  -0.916 -41.128  1.00  2.13           C  
ATOM    895  OE1 GLU A  60     -23.569  -0.572 -40.187  1.00  2.13           O  
ATOM    896  OE2 GLU A  60     -25.427  -1.184 -41.026  1.00  2.13           O  
ATOM    897  H   GLU A  60     -21.363  -2.733 -43.495  1.00  2.13           H  
ATOM    898  HA  GLU A  60     -22.136  -0.236 -44.657  1.00  2.13           H  
ATOM    899 1HB  GLU A  60     -21.569  -1.054 -41.794  1.00  2.13           H  
ATOM    900 2HB  GLU A  60     -22.138   0.556 -42.230  1.00  2.13           H  
ATOM    901 1HG  GLU A  60     -24.195  -0.436 -43.208  1.00  2.13           H  
ATOM    902 2HG  GLU A  60     -23.608  -2.047 -42.827  1.00  2.13           H  
ATOM    903  N   CYS A  61     -19.079  -0.426 -43.484  1.00  2.09           N  
ATOM    904  CA  CYS A  61     -17.811   0.273 -43.516  1.00  2.09           C  
ATOM    905  C   CYS A  61     -17.421   0.506 -44.969  1.00  2.09           C  
ATOM    906  O   CYS A  61     -16.965   1.593 -45.336  1.00  2.09           O  
ATOM    907  CB  CYS A  61     -16.737  -0.552 -42.815  1.00  2.09           C  
ATOM    908  SG  CYS A  61     -17.005  -0.704 -41.032  1.00  2.09           S  
ATOM    909  H   CYS A  61     -19.144  -1.348 -43.049  1.00  2.09           H  
ATOM    910  HA  CYS A  61     -17.919   1.232 -43.013  1.00  2.09           H  
ATOM    911 1HB  CYS A  61     -16.704  -1.550 -43.239  1.00  2.09           H  
ATOM    912 2HB  CYS A  61     -15.765  -0.092 -42.976  1.00  2.09           H  
ATOM    913  HG  CYS A  61     -18.087  -1.524 -41.137  1.00  2.09           H  
ATOM    914  N   LEU A  62     -17.642  -0.509 -45.809  1.00  2.10           N  
ATOM    915  CA  LEU A  62     -17.327  -0.399 -47.218  1.00  2.10           C  
ATOM    916  C   LEU A  62     -18.259   0.609 -47.900  1.00  2.10           C  
ATOM    917  O   LEU A  62     -17.810   1.344 -48.775  1.00  2.10           O  
ATOM    918  CB  LEU A  62     -17.338  -1.756 -47.919  1.00  2.10           C  
ATOM    919  CG  LEU A  62     -16.832  -1.695 -49.378  1.00  2.10           C  
ATOM    920  CD1 LEU A  62     -15.428  -1.132 -49.354  1.00  2.10           C  
ATOM    921  CD2 LEU A  62     -16.843  -3.086 -50.016  1.00  2.10           C  
ATOM    922  H   LEU A  62     -18.005  -1.392 -45.449  1.00  2.10           H  
ATOM    923  HA  LEU A  62     -16.311  -0.018 -47.300  1.00  2.10           H  
ATOM    924 1HB  LEU A  62     -16.705  -2.444 -47.363  1.00  2.10           H  
ATOM    925 2HB  LEU A  62     -18.350  -2.145 -47.905  1.00  2.10           H  
ATOM    926  HG  LEU A  62     -17.461  -1.021 -49.962  1.00  2.10           H  
ATOM    927 1HD1 LEU A  62     -15.053  -1.066 -50.346  1.00  2.10           H  
ATOM    928 2HD1 LEU A  62     -15.443  -0.147 -48.910  1.00  2.10           H  
ATOM    929 3HD1 LEU A  62     -14.784  -1.782 -48.770  1.00  2.10           H  
ATOM    930 1HD2 LEU A  62     -16.471  -3.014 -51.041  1.00  2.10           H  
ATOM    931 2HD2 LEU A  62     -16.204  -3.753 -49.441  1.00  2.10           H  
ATOM    932 3HD2 LEU A  62     -17.851  -3.479 -50.026  1.00  2.10           H  
ATOM    933  N   LEU A  63     -19.552   0.658 -47.515  1.00  2.13           N  
ATOM    934  CA  LEU A  63     -20.471   1.639 -48.104  1.00  2.13           C  
ATOM    935  C   LEU A  63     -19.986   3.047 -47.799  1.00  2.13           C  
ATOM    936  O   LEU A  63     -20.030   3.920 -48.665  1.00  2.13           O  
ATOM    937  CB  LEU A  63     -21.918   1.505 -47.563  1.00  2.13           C  
ATOM    938  CG  LEU A  63     -22.723   0.292 -48.006  1.00  2.13           C  
ATOM    939  CD1 LEU A  63     -24.022   0.197 -47.238  1.00  2.13           C  
ATOM    940  CD2 LEU A  63     -23.016   0.416 -49.489  1.00  2.13           C  
ATOM    941  H   LEU A  63     -19.893   0.004 -46.819  1.00  2.13           H  
ATOM    942  HA  LEU A  63     -20.483   1.492 -49.178  1.00  2.13           H  
ATOM    943 1HB  LEU A  63     -21.863   1.474 -46.478  1.00  2.13           H  
ATOM    944 2HB  LEU A  63     -22.475   2.394 -47.848  1.00  2.13           H  
ATOM    945  HG  LEU A  63     -22.172  -0.579 -47.803  1.00  2.13           H  
ATOM    946 1HD1 LEU A  63     -24.573  -0.681 -47.573  1.00  2.13           H  
ATOM    947 2HD1 LEU A  63     -23.817   0.109 -46.177  1.00  2.13           H  
ATOM    948 3HD1 LEU A  63     -24.617   1.088 -47.418  1.00  2.13           H  
ATOM    949 1HD2 LEU A  63     -23.575  -0.457 -49.804  1.00  2.13           H  
ATOM    950 2HD2 LEU A  63     -23.603   1.313 -49.675  1.00  2.13           H  
ATOM    951 3HD2 LEU A  63     -22.093   0.481 -50.046  1.00  2.13           H  
ATOM    952  N   ILE A  64     -19.469   3.262 -46.587  1.00  2.18           N  
ATOM    953  CA  ILE A  64     -18.937   4.567 -46.214  1.00  2.18           C  
ATOM    954  C   ILE A  64     -17.731   4.911 -47.077  1.00  2.18           C  
ATOM    955  O   ILE A  64     -17.640   6.024 -47.604  1.00  2.18           O  
ATOM    956  CB  ILE A  64     -18.564   4.619 -44.729  1.00  2.18           C  
ATOM    957  CG1 ILE A  64     -19.843   4.541 -43.873  1.00  2.18           C  
ATOM    958  CG2 ILE A  64     -17.782   5.900 -44.446  1.00  2.18           C  
ATOM    959  CD1 ILE A  64     -19.586   4.282 -42.408  1.00  2.18           C  
ATOM    960  H   ILE A  64     -19.478   2.507 -45.899  1.00  2.18           H  
ATOM    961  HA  ILE A  64     -19.707   5.315 -46.390  1.00  2.18           H  
ATOM    962  HB  ILE A  64     -17.952   3.756 -44.477  1.00  2.18           H  
ATOM    963 1HG1 ILE A  64     -20.383   5.480 -43.967  1.00  2.18           H  
ATOM    964 2HG1 ILE A  64     -20.474   3.743 -44.259  1.00  2.18           H  
ATOM    965 1HG2 ILE A  64     -17.512   5.935 -43.392  1.00  2.18           H  
ATOM    966 2HG2 ILE A  64     -16.878   5.914 -45.054  1.00  2.18           H  
ATOM    967 3HG2 ILE A  64     -18.399   6.765 -44.693  1.00  2.18           H  
ATOM    968 1HD1 ILE A  64     -20.534   4.239 -41.875  1.00  2.18           H  
ATOM    969 2HD1 ILE A  64     -19.065   3.328 -42.300  1.00  2.18           H  
ATOM    970 3HD1 ILE A  64     -18.973   5.080 -41.999  1.00  2.18           H  
ATOM    971  N   VAL A  65     -16.823   3.952 -47.263  1.00  2.21           N  
ATOM    972  CA  VAL A  65     -15.670   4.191 -48.122  1.00  2.21           C  
ATOM    973  C   VAL A  65     -16.118   4.472 -49.548  1.00  2.21           C  
ATOM    974  O   VAL A  65     -15.660   5.428 -50.177  1.00  2.21           O  
ATOM    975  CB  VAL A  65     -14.745   2.966 -48.131  1.00  2.21           C  
ATOM    976  CG1 VAL A  65     -13.664   3.129 -49.199  1.00  2.21           C  
ATOM    977  CG2 VAL A  65     -14.124   2.795 -46.764  1.00  2.21           C  
ATOM    978  H   VAL A  65     -16.934   3.054 -46.785  1.00  2.21           H  
ATOM    979  HA  VAL A  65     -15.126   5.054 -47.740  1.00  2.21           H  
ATOM    980  HB  VAL A  65     -15.326   2.090 -48.380  1.00  2.21           H  
ATOM    981 1HG1 VAL A  65     -13.026   2.247 -49.207  1.00  2.21           H  
ATOM    982 2HG1 VAL A  65     -14.138   3.239 -50.173  1.00  2.21           H  
ATOM    983 3HG1 VAL A  65     -13.064   4.013 -48.985  1.00  2.21           H  
ATOM    984 1HG2 VAL A  65     -13.480   1.918 -46.764  1.00  2.21           H  
ATOM    985 2HG2 VAL A  65     -13.538   3.679 -46.518  1.00  2.21           H  
ATOM    986 3HG2 VAL A  65     -14.906   2.668 -46.026  1.00  2.21           H  
ATOM    987  N   GLY A  66     -17.037   3.655 -50.049  1.00  2.21           N  
ATOM    988  CA  GLY A  66     -17.553   3.803 -51.392  1.00  2.21           C  
ATOM    989  C   GLY A  66     -18.220   5.157 -51.575  1.00  2.21           C  
ATOM    990  O   GLY A  66     -18.081   5.777 -52.619  1.00  2.21           O  
ATOM    991  H   GLY A  66     -17.380   2.893 -49.482  1.00  2.21           H  
ATOM    992 1HA  GLY A  66     -16.744   3.696 -52.110  1.00  2.21           H  
ATOM    993 2HA  GLY A  66     -18.263   3.000 -51.571  1.00  2.21           H  
ATOM    994  N   PHE A  67     -18.935   5.624 -50.551  1.00  2.22           N  
ATOM    995  CA  PHE A  67     -19.566   6.935 -50.545  1.00  2.22           C  
ATOM    996  C   PHE A  67     -18.536   8.048 -50.633  1.00  2.22           C  
ATOM    997  O   PHE A  67     -18.689   8.986 -51.418  1.00  2.22           O  
ATOM    998  CB  PHE A  67     -20.431   7.120 -49.299  1.00  2.22           C  
ATOM    999  CG  PHE A  67     -21.011   8.488 -49.149  1.00  2.22           C  
ATOM   1000  CD1 PHE A  67     -22.106   8.890 -49.892  1.00  2.22           C  
ATOM   1001  CD2 PHE A  67     -20.461   9.373 -48.247  1.00  2.22           C  
ATOM   1002  CE1 PHE A  67     -22.634  10.159 -49.737  1.00  2.22           C  
ATOM   1003  CE2 PHE A  67     -20.979  10.636 -48.085  1.00  2.22           C  
ATOM   1004  CZ  PHE A  67     -22.069  11.032 -48.832  1.00  2.22           C  
ATOM   1005  H   PHE A  67     -19.057   5.036 -49.734  1.00  2.22           H  
ATOM   1006  HA  PHE A  67     -20.214   7.004 -51.417  1.00  2.22           H  
ATOM   1007 1HB  PHE A  67     -21.248   6.400 -49.313  1.00  2.22           H  
ATOM   1008 2HB  PHE A  67     -19.839   6.914 -48.419  1.00  2.22           H  
ATOM   1009  HD1 PHE A  67     -22.549   8.196 -50.605  1.00  2.22           H  
ATOM   1010  HD2 PHE A  67     -19.602   9.054 -47.661  1.00  2.22           H  
ATOM   1011  HE1 PHE A  67     -23.495  10.465 -50.328  1.00  2.22           H  
ATOM   1012  HE2 PHE A  67     -20.528  11.322 -47.369  1.00  2.22           H  
ATOM   1013  HZ  PHE A  67     -22.480  12.031 -48.705  1.00  2.22           H  
ATOM   1014  N   MET A  68     -17.509   7.983 -49.783  1.00  2.27           N  
ATOM   1015  CA  MET A  68     -16.496   9.020 -49.768  1.00  2.27           C  
ATOM   1016  C   MET A  68     -15.548   9.019 -50.964  1.00  2.27           C  
ATOM   1017  O   MET A  68     -15.136  10.085 -51.414  1.00  2.27           O  
ATOM   1018  CB  MET A  68     -15.695   8.945 -48.482  1.00  2.27           C  
ATOM   1019  CG  MET A  68     -16.473   9.330 -47.244  1.00  2.27           C  
ATOM   1020  SD  MET A  68     -17.253  10.947 -47.421  1.00  2.27           S  
ATOM   1021  CE  MET A  68     -15.837  11.997 -47.649  1.00  2.27           C  
ATOM   1022  H   MET A  68     -17.441   7.196 -49.134  1.00  2.27           H  
ATOM   1023  HA  MET A  68     -17.012   9.974 -49.779  1.00  2.27           H  
ATOM   1024 1HB  MET A  68     -15.341   7.920 -48.349  1.00  2.27           H  
ATOM   1025 2HB  MET A  68     -14.825   9.589 -48.555  1.00  2.27           H  
ATOM   1026 1HG  MET A  68     -17.248   8.583 -47.056  1.00  2.27           H  
ATOM   1027 2HG  MET A  68     -15.807   9.357 -46.381  1.00  2.27           H  
ATOM   1028 1HE  MET A  68     -16.163  13.029 -47.780  1.00  2.27           H  
ATOM   1029 2HE  MET A  68     -15.183  11.926 -46.779  1.00  2.27           H  
ATOM   1030 3HE  MET A  68     -15.303  11.677 -48.527  1.00  2.27           H  
ATOM   1031  N   LEU A  69     -15.229   7.863 -51.547  1.00  2.41           N  
ATOM   1032  CA  LEU A  69     -14.281   7.878 -52.656  1.00  2.41           C  
ATOM   1033  C   LEU A  69     -14.617   8.831 -53.823  1.00  2.41           C  
ATOM   1034  O   LEU A  69     -13.779   9.675 -54.142  1.00  2.41           O  
ATOM   1035  CB  LEU A  69     -14.086   6.461 -53.219  1.00  2.41           C  
ATOM   1036  CG  LEU A  69     -13.224   5.512 -52.414  1.00  2.41           C  
ATOM   1037  CD1 LEU A  69     -13.348   4.110 -53.025  1.00  2.41           C  
ATOM   1038  CD2 LEU A  69     -11.791   5.992 -52.445  1.00  2.41           C  
ATOM   1039  H   LEU A  69     -15.587   6.980 -51.176  1.00  2.41           H  
ATOM   1040  HA  LEU A  69     -13.323   8.196 -52.246  1.00  2.41           H  
ATOM   1041 1HB  LEU A  69     -15.051   5.984 -53.244  1.00  2.41           H  
ATOM   1042 2HB  LEU A  69     -13.701   6.514 -54.240  1.00  2.41           H  
ATOM   1043  HG  LEU A  69     -13.564   5.481 -51.387  1.00  2.41           H  
ATOM   1044 1HD1 LEU A  69     -12.734   3.410 -52.463  1.00  2.41           H  
ATOM   1045 2HD1 LEU A  69     -14.385   3.792 -52.986  1.00  2.41           H  
ATOM   1046 3HD1 LEU A  69     -13.015   4.134 -54.059  1.00  2.41           H  
ATOM   1047 1HD2 LEU A  69     -11.170   5.306 -51.869  1.00  2.41           H  
ATOM   1048 2HD2 LEU A  69     -11.440   6.019 -53.474  1.00  2.41           H  
ATOM   1049 3HD2 LEU A  69     -11.731   6.990 -52.012  1.00  2.41           H  
ATOM   1050  N   PRO A  70     -15.840   8.853 -54.403  1.00  2.65           N  
ATOM   1051  CA  PRO A  70     -16.212   9.689 -55.520  1.00  2.65           C  
ATOM   1052  C   PRO A  70     -16.303  11.154 -55.130  1.00  2.65           C  
ATOM   1053  O   PRO A  70     -16.461  12.017 -55.994  1.00  2.65           O  
ATOM   1054  CB  PRO A  70     -17.577   9.117 -55.933  1.00  2.65           C  
ATOM   1055  CG  PRO A  70     -18.108   8.513 -54.716  1.00  2.65           C  
ATOM   1056  CD  PRO A  70     -16.917   7.985 -53.987  1.00  2.65           C  
ATOM   1057  HA  PRO A  70     -15.462   9.553 -56.303  1.00  2.65           H  
ATOM   1058 1HB  PRO A  70     -18.220   9.922 -56.321  1.00  2.65           H  
ATOM   1059 2HB  PRO A  70     -17.455   8.378 -56.740  1.00  2.65           H  
ATOM   1060 1HG  PRO A  70     -18.650   9.264 -54.119  1.00  2.65           H  
ATOM   1061 2HG  PRO A  70     -18.830   7.718 -54.958  1.00  2.65           H  
ATOM   1062 1HD  PRO A  70     -17.160   8.094 -52.992  1.00  2.65           H  
ATOM   1063 2HD  PRO A  70     -16.735   6.974 -54.260  1.00  2.65           H  
ATOM   1064  N   LEU A  71     -16.261  11.444 -53.834  1.00  3.01           N  
ATOM   1065  CA  LEU A  71     -16.321  12.806 -53.383  1.00  3.01           C  
ATOM   1066  C   LEU A  71     -14.885  13.283 -53.236  1.00  3.01           C  
ATOM   1067  O   LEU A  71     -14.500  14.345 -53.737  1.00  3.01           O  
ATOM   1068  CB  LEU A  71     -17.063  12.850 -52.043  1.00  3.01           C  
ATOM   1069  CG  LEU A  71     -18.494  12.312 -52.113  1.00  3.01           C  
ATOM   1070  CD1 LEU A  71     -19.105  12.300 -50.731  1.00  3.01           C  
ATOM   1071  CD2 LEU A  71     -19.295  13.151 -53.081  1.00  3.01           C  
ATOM   1072  H   LEU A  71     -16.121  10.726 -53.130  1.00  3.01           H  
ATOM   1073  HA  LEU A  71     -16.835  13.419 -54.120  1.00  3.01           H  
ATOM   1074 1HB  LEU A  71     -16.512  12.255 -51.314  1.00  3.01           H  
ATOM   1075 2HB  LEU A  71     -17.099  13.879 -51.697  1.00  3.01           H  
ATOM   1076  HG  LEU A  71     -18.471  11.281 -52.469  1.00  3.01           H  
ATOM   1077 1HD1 LEU A  71     -20.109  11.896 -50.795  1.00  3.01           H  
ATOM   1078 2HD1 LEU A  71     -18.511  11.676 -50.083  1.00  3.01           H  
ATOM   1079 3HD1 LEU A  71     -19.140  13.308 -50.331  1.00  3.01           H  
ATOM   1080 1HD2 LEU A  71     -20.310  12.758 -53.145  1.00  3.01           H  
ATOM   1081 2HD2 LEU A  71     -19.324  14.183 -52.733  1.00  3.01           H  
ATOM   1082 3HD2 LEU A  71     -18.825  13.110 -54.066  1.00  3.01           H  
ATOM   1083  N   LEU A  72     -14.073  12.448 -52.589  1.00  3.45           N  
ATOM   1084  CA  LEU A  72     -12.688  12.775 -52.329  1.00  3.45           C  
ATOM   1085  C   LEU A  72     -11.894  12.892 -53.607  1.00  3.45           C  
ATOM   1086  O   LEU A  72     -11.115  13.821 -53.762  1.00  3.45           O  
ATOM   1087  CB  LEU A  72     -12.070  11.698 -51.449  1.00  3.45           C  
ATOM   1088  CG  LEU A  72     -12.601  11.666 -50.047  1.00  3.45           C  
ATOM   1089  CD1 LEU A  72     -12.066  10.441 -49.332  1.00  3.45           C  
ATOM   1090  CD2 LEU A  72     -12.208  12.947 -49.348  1.00  3.45           C  
ATOM   1091  H   LEU A  72     -14.445  11.572 -52.230  1.00  3.45           H  
ATOM   1092  HA  LEU A  72     -12.653  13.721 -51.800  1.00  3.45           H  
ATOM   1093 1HB  LEU A  72     -12.276  10.725 -51.901  1.00  3.45           H  
ATOM   1094 2HB  LEU A  72     -10.994  11.848 -51.411  1.00  3.45           H  
ATOM   1095  HG  LEU A  72     -13.676  11.593 -50.075  1.00  3.45           H  
ATOM   1096 1HD1 LEU A  72     -12.460  10.412 -48.317  1.00  3.45           H  
ATOM   1097 2HD1 LEU A  72     -12.381   9.543 -49.871  1.00  3.45           H  
ATOM   1098 3HD1 LEU A  72     -10.978  10.484 -49.298  1.00  3.45           H  
ATOM   1099 1HD2 LEU A  72     -12.602  12.940 -48.332  1.00  3.45           H  
ATOM   1100 2HD2 LEU A  72     -11.122  13.029 -49.321  1.00  3.45           H  
ATOM   1101 3HD2 LEU A  72     -12.623  13.793 -49.895  1.00  3.45           H  
ATOM   1102  N   GLY A  73     -12.150  12.005 -54.557  1.00  3.88           N  
ATOM   1103  CA  GLY A  73     -11.430  12.034 -55.819  1.00  3.88           C  
ATOM   1104  C   GLY A  73     -11.319  13.458 -56.346  1.00  3.88           C  
ATOM   1105  O   GLY A  73     -10.234  14.046 -56.309  1.00  3.88           O  
ATOM   1106  H   GLY A  73     -12.823  11.258 -54.387  1.00  3.88           H  
ATOM   1107 1HA  GLY A  73     -10.430  11.636 -55.648  1.00  3.88           H  
ATOM   1108 2HA  GLY A  73     -11.905  11.372 -56.538  1.00  3.88           H  
ATOM   1109  N   PRO A  74     -12.410  14.041 -56.860  1.00  4.26           N  
ATOM   1110  CA  PRO A  74     -12.502  15.424 -57.295  1.00  4.26           C  
ATOM   1111  C   PRO A  74     -11.959  16.434 -56.263  1.00  4.26           C  
ATOM   1112  O   PRO A  74     -11.263  17.378 -56.635  1.00  4.26           O  
ATOM   1113  CB  PRO A  74     -14.024  15.573 -57.476  1.00  4.26           C  
ATOM   1114  CG  PRO A  74     -14.484  14.190 -57.885  1.00  4.26           C  
ATOM   1115  CD  PRO A  74     -13.655  13.256 -57.051  1.00  4.26           C  
ATOM   1116  HA  PRO A  74     -11.976  15.527 -58.249  1.00  4.26           H  
ATOM   1117 1HB  PRO A  74     -14.480  15.904 -56.530  1.00  4.26           H  
ATOM   1118 2HB  PRO A  74     -14.245  16.341 -58.222  1.00  4.26           H  
ATOM   1119 1HG  PRO A  74     -15.566  14.069 -57.677  1.00  4.26           H  
ATOM   1120 2HG  PRO A  74     -14.350  14.041 -58.962  1.00  4.26           H  
ATOM   1121 1HD  PRO A  74     -14.136  13.062 -56.093  1.00  4.26           H  
ATOM   1122 2HD  PRO A  74     -13.489  12.343 -57.632  1.00  4.26           H  
ATOM   1123  N   LEU A  75     -12.142  16.182 -54.958  1.00  4.59           N  
ATOM   1124  CA  LEU A  75     -11.625  17.120 -53.947  1.00  4.59           C  
ATOM   1125  C   LEU A  75     -10.107  17.077 -53.774  1.00  4.59           C  
ATOM   1126  O   LEU A  75      -9.532  17.969 -53.144  1.00  4.59           O  
ATOM   1127  CB  LEU A  75     -12.286  16.860 -52.603  1.00  4.59           C  
ATOM   1128  CG  LEU A  75     -13.769  17.177 -52.545  1.00  4.59           C  
ATOM   1129  CD1 LEU A  75     -14.336  16.696 -51.208  1.00  4.59           C  
ATOM   1130  CD2 LEU A  75     -13.955  18.672 -52.732  1.00  4.59           C  
ATOM   1131  H   LEU A  75     -12.705  15.393 -54.634  1.00  4.59           H  
ATOM   1132  HA  LEU A  75     -11.891  18.122 -54.265  1.00  4.59           H  
ATOM   1133 1HB  LEU A  75     -12.152  15.824 -52.357  1.00  4.59           H  
ATOM   1134 2HB  LEU A  75     -11.780  17.458 -51.852  1.00  4.59           H  
ATOM   1135  HG  LEU A  75     -14.288  16.665 -53.342  1.00  4.59           H  
ATOM   1136 1HD1 LEU A  75     -15.401  16.919 -51.165  1.00  4.59           H  
ATOM   1137 2HD1 LEU A  75     -14.188  15.620 -51.122  1.00  4.59           H  
ATOM   1138 3HD1 LEU A  75     -13.827  17.202 -50.389  1.00  4.59           H  
ATOM   1139 1HD2 LEU A  75     -15.017  18.909 -52.701  1.00  4.59           H  
ATOM   1140 2HD2 LEU A  75     -13.438  19.207 -51.937  1.00  4.59           H  
ATOM   1141 3HD2 LEU A  75     -13.543  18.966 -53.698  1.00  4.59           H  
ATOM   1142  N   LEU A  76      -9.472  16.022 -54.262  1.00  4.93           N  
ATOM   1143  CA  LEU A  76      -8.033  15.881 -54.185  1.00  4.93           C  
ATOM   1144  C   LEU A  76      -7.382  16.152 -55.553  1.00  4.93           C  
ATOM   1145  O   LEU A  76      -6.223  16.575 -55.628  1.00  4.93           O  
ATOM   1146  CB  LEU A  76      -7.726  14.478 -53.651  1.00  4.93           C  
ATOM   1147  CG  LEU A  76      -8.292  14.218 -52.219  1.00  4.93           C  
ATOM   1148  CD1 LEU A  76      -8.048  12.790 -51.818  1.00  4.93           C  
ATOM   1149  CD2 LEU A  76      -7.640  15.176 -51.245  1.00  4.93           C  
ATOM   1150  H   LEU A  76     -10.009  15.278 -54.717  1.00  4.93           H  
ATOM   1151  HA  LEU A  76      -7.654  16.606 -53.470  1.00  4.93           H  
ATOM   1152 1HB  LEU A  76      -8.190  13.755 -54.324  1.00  4.93           H  
ATOM   1153 2HB  LEU A  76      -6.647  14.315 -53.645  1.00  4.93           H  
ATOM   1154  HG  LEU A  76      -9.362  14.388 -52.214  1.00  4.93           H  
ATOM   1155 1HD1 LEU A  76      -8.457  12.619 -50.824  1.00  4.93           H  
ATOM   1156 2HD1 LEU A  76      -8.539  12.129 -52.534  1.00  4.93           H  
ATOM   1157 3HD1 LEU A  76      -6.980  12.594 -51.809  1.00  4.93           H  
ATOM   1158 1HD2 LEU A  76      -8.043  15.004 -50.247  1.00  4.93           H  
ATOM   1159 2HD2 LEU A  76      -6.562  15.014 -51.235  1.00  4.93           H  
ATOM   1160 3HD2 LEU A  76      -7.850  16.203 -51.550  1.00  4.93           H  
ATOM   1161  N   GLY A  77      -8.117  15.862 -56.640  1.00  5.31           N  
ATOM   1162  CA  GLY A  77      -7.591  15.999 -57.999  1.00  5.31           C  
ATOM   1163  C   GLY A  77      -7.948  17.252 -58.805  1.00  5.31           C  
ATOM   1164  O   GLY A  77      -7.204  17.612 -59.722  1.00  5.31           O  
ATOM   1165  H   GLY A  77      -9.055  15.489 -56.515  1.00  5.31           H  
ATOM   1166 1HA  GLY A  77      -6.508  15.893 -57.965  1.00  5.31           H  
ATOM   1167 2HA  GLY A  77      -7.962  15.157 -58.570  1.00  5.31           H  
ATOM   1168  N   LEU A  78      -9.107  17.865 -58.554  1.00  5.77           N  
ATOM   1169  CA  LEU A  78      -9.550  18.993 -59.366  1.00  5.77           C  
ATOM   1170  C   LEU A  78      -9.460  20.346 -58.642  1.00  5.77           C  
ATOM   1171  O   LEU A  78      -9.794  21.389 -59.198  1.00  5.77           O  
ATOM   1172  CB  LEU A  78     -10.967  18.696 -59.833  1.00  5.77           C  
ATOM   1173  CG  LEU A  78     -11.064  17.380 -60.652  1.00  5.77           C  
ATOM   1174  CD1 LEU A  78     -12.508  17.104 -61.010  1.00  5.77           C  
ATOM   1175  CD2 LEU A  78     -10.177  17.480 -61.902  1.00  5.77           C  
ATOM   1176  H   LEU A  78      -9.716  17.572 -57.793  1.00  5.77           H  
ATOM   1177  HA  LEU A  78      -8.918  19.047 -60.249  1.00  5.77           H  
ATOM   1178 1HB  LEU A  78     -11.612  18.602 -58.954  1.00  5.77           H  
ATOM   1179 2HB  LEU A  78     -11.322  19.518 -60.446  1.00  5.77           H  
ATOM   1180  HG  LEU A  78     -10.713  16.556 -60.037  1.00  5.77           H  
ATOM   1181 1HD1 LEU A  78     -12.574  16.168 -61.564  1.00  5.77           H  
ATOM   1182 2HD1 LEU A  78     -13.093  17.029 -60.105  1.00  5.77           H  
ATOM   1183 3HD1 LEU A  78     -12.895  17.915 -61.625  1.00  5.77           H  
ATOM   1184 1HD2 LEU A  78     -10.232  16.547 -62.464  1.00  5.77           H  
ATOM   1185 2HD2 LEU A  78     -10.517  18.302 -62.531  1.00  5.77           H  
ATOM   1186 3HD2 LEU A  78      -9.146  17.660 -61.603  1.00  5.77           H  
ATOM   1187  N   CYS A  79      -9.007  20.305 -57.402  1.00  6.33           N  
ATOM   1188  CA  CYS A  79      -8.619  20.875 -56.122  1.00  6.33           C  
ATOM   1189  C   CYS A  79      -7.269  20.307 -55.734  1.00  6.33           C  
ATOM   1190  O   CYS A  79      -6.773  19.428 -56.426  1.00  6.33           O  
ATOM   1191  CB  CYS A  79      -9.641  20.498 -55.065  1.00  6.33           C  
ATOM   1192  SG  CYS A  79     -11.322  21.008 -55.413  1.00  6.33           S  
ATOM   1193  H   CYS A  79      -9.195  21.289 -57.549  1.00  6.33           H  
ATOM   1194  HA  CYS A  79      -8.553  21.955 -56.213  1.00  6.33           H  
ATOM   1195 1HB  CYS A  79      -9.648  19.439 -55.016  1.00  6.33           H  
ATOM   1196 2HB  CYS A  79      -9.353  20.876 -54.085  1.00  6.33           H  
ATOM   1197  HG  CYS A  79     -11.828  20.545 -54.276  1.00  6.33           H  
ATOM   1198  N   VAL A  80      -6.661  20.837 -54.664  1.00  6.86           N  
ATOM   1199  CA  VAL A  80      -5.384  20.353 -54.081  1.00  6.86           C  
ATOM   1200  C   VAL A  80      -4.269  20.092 -55.109  1.00  6.86           C  
ATOM   1201  O   VAL A  80      -3.298  20.853 -55.195  1.00  6.86           O  
ATOM   1202  CB  VAL A  80      -5.659  19.066 -53.280  1.00  6.86           C  
ATOM   1203  CG1 VAL A  80      -4.364  18.460 -52.722  1.00  6.86           C  
ATOM   1204  CG2 VAL A  80      -6.639  19.377 -52.178  1.00  6.86           C  
ATOM   1205  H   VAL A  80      -7.127  21.593 -54.185  1.00  6.86           H  
ATOM   1206  HA  VAL A  80      -5.030  21.115 -53.386  1.00  6.86           H  
ATOM   1207  HB  VAL A  80      -6.095  18.339 -53.936  1.00  6.86           H  
ATOM   1208 1HG1 VAL A  80      -4.604  17.546 -52.176  1.00  6.86           H  
ATOM   1209 2HG1 VAL A  80      -3.674  18.217 -53.523  1.00  6.86           H  
ATOM   1210 3HG1 VAL A  80      -3.895  19.171 -52.051  1.00  6.86           H  
ATOM   1211 1HG2 VAL A  80      -6.867  18.468 -51.627  1.00  6.86           H  
ATOM   1212 2HG2 VAL A  80      -6.209  20.114 -51.505  1.00  6.86           H  
ATOM   1213 3HG2 VAL A  80      -7.555  19.770 -52.615  1.00  6.86           H  
ATOM   1214  N   PHE A  81      -4.412  19.031 -55.893  1.00  7.13           N  
ATOM   1215  CA  PHE A  81      -3.465  18.710 -56.932  1.00  7.13           C  
ATOM   1216  C   PHE A  81      -3.440  19.851 -57.942  1.00  7.13           C  
ATOM   1217  O   PHE A  81      -2.400  20.166 -58.512  1.00  7.13           O  
ATOM   1218  CB  PHE A  81      -3.779  17.384 -57.603  1.00  7.13           C  
ATOM   1219  CG  PHE A  81      -2.680  16.978 -58.480  1.00  7.13           C  
ATOM   1220  CD1 PHE A  81      -1.501  16.481 -57.925  1.00  7.13           C  
ATOM   1221  CD2 PHE A  81      -2.776  17.086 -59.818  1.00  7.13           C  
ATOM   1222  CE1 PHE A  81      -0.447  16.117 -58.719  1.00  7.13           C  
ATOM   1223  CE2 PHE A  81      -1.724  16.726 -60.600  1.00  7.13           C  
ATOM   1224  CZ  PHE A  81      -0.556  16.247 -60.058  1.00  7.13           C  
ATOM   1225  H   PHE A  81      -5.239  18.437 -55.796  1.00  7.13           H  
ATOM   1226  HA  PHE A  81      -2.476  18.626 -56.479  1.00  7.13           H  
ATOM   1227 1HB  PHE A  81      -3.945  16.606 -56.857  1.00  7.13           H  
ATOM   1228 2HB  PHE A  81      -4.687  17.482 -58.197  1.00  7.13           H  
ATOM   1229  HD1 PHE A  81      -1.427  16.390 -56.842  1.00  7.13           H  
ATOM   1230  HD2 PHE A  81      -3.700  17.464 -60.264  1.00  7.13           H  
ATOM   1231  HE1 PHE A  81       0.466  15.734 -58.277  1.00  7.13           H  
ATOM   1232  HE2 PHE A  81      -1.812  16.806 -61.672  1.00  7.13           H  
ATOM   1233  HZ  PHE A  81       0.268  15.961 -60.707  1.00  7.13           H  
ATOM   1234  N   VAL A  82      -4.590  20.452 -58.214  1.00  7.08           N  
ATOM   1235  CA  VAL A  82      -4.586  21.535 -59.185  1.00  7.08           C  
ATOM   1236  C   VAL A  82      -3.641  22.707 -58.867  1.00  7.08           C  
ATOM   1237  O   VAL A  82      -2.803  23.008 -59.709  1.00  7.08           O  
ATOM   1238  CB  VAL A  82      -5.987  22.020 -59.523  1.00  7.08           C  
ATOM   1239  CG1 VAL A  82      -5.912  23.293 -60.341  1.00  7.08           C  
ATOM   1240  CG2 VAL A  82      -6.632  20.946 -60.332  1.00  7.08           C  
ATOM   1241  H   VAL A  82      -5.432  20.146 -57.723  1.00  7.08           H  
ATOM   1242  HA  VAL A  82      -4.232  21.103 -60.108  1.00  7.08           H  
ATOM   1243  HB  VAL A  82      -6.565  22.204 -58.622  1.00  7.08           H  
ATOM   1244 1HG1 VAL A  82      -6.918  23.613 -60.608  1.00  7.08           H  
ATOM   1245 2HG1 VAL A  82      -5.428  24.084 -59.768  1.00  7.08           H  
ATOM   1246 3HG1 VAL A  82      -5.337  23.113 -61.248  1.00  7.08           H  
ATOM   1247 1HG2 VAL A  82      -7.632  21.253 -60.615  1.00  7.08           H  
ATOM   1248 2HG2 VAL A  82      -6.045  20.767 -61.220  1.00  7.08           H  
ATOM   1249 3HG2 VAL A  82      -6.671  20.040 -59.734  1.00  7.08           H  
ATOM   1250  N   PRO A  83      -3.702  23.414 -57.720  1.00  6.80           N  
ATOM   1251  CA  PRO A  83      -2.736  24.457 -57.434  1.00  6.80           C  
ATOM   1252  C   PRO A  83      -1.312  23.884 -57.381  1.00  6.80           C  
ATOM   1253  O   PRO A  83      -0.349  24.577 -57.715  1.00  6.80           O  
ATOM   1254  CB  PRO A  83      -3.242  25.030 -56.097  1.00  6.80           C  
ATOM   1255  CG  PRO A  83      -4.131  23.954 -55.525  1.00  6.80           C  
ATOM   1256  CD  PRO A  83      -4.769  23.290 -56.742  1.00  6.80           C  
ATOM   1257  HA  PRO A  83      -2.814  25.221 -58.222  1.00  6.80           H  
ATOM   1258 1HB  PRO A  83      -2.390  25.266 -55.441  1.00  6.80           H  
ATOM   1259 2HB  PRO A  83      -3.782  25.970 -56.277  1.00  6.80           H  
ATOM   1260 1HG  PRO A  83      -3.516  23.275 -54.930  1.00  6.80           H  
ATOM   1261 2HG  PRO A  83      -4.870  24.395 -54.836  1.00  6.80           H  
ATOM   1262 1HD  PRO A  83      -5.004  22.285 -56.522  1.00  6.80           H  
ATOM   1263 2HD  PRO A  83      -5.648  23.852 -57.068  1.00  6.80           H  
ATOM   1264  N   TYR A  84      -1.154  22.587 -57.062  1.00  6.39           N  
ATOM   1265  CA  TYR A  84       0.173  21.979 -57.129  1.00  6.39           C  
ATOM   1266  C   TYR A  84       0.678  22.078 -58.580  1.00  6.39           C  
ATOM   1267  O   TYR A  84       1.800  22.531 -58.829  1.00  6.39           O  
ATOM   1268  CB  TYR A  84       0.137  20.531 -56.624  1.00  6.39           C  
ATOM   1269  CG  TYR A  84       1.399  19.744 -56.751  1.00  6.39           C  
ATOM   1270  CD1 TYR A  84       2.435  19.902 -55.848  1.00  6.39           C  
ATOM   1271  CD2 TYR A  84       1.503  18.825 -57.776  1.00  6.39           C  
ATOM   1272  CE1 TYR A  84       3.575  19.131 -55.974  1.00  6.39           C  
ATOM   1273  CE2 TYR A  84       2.633  18.053 -57.902  1.00  6.39           C  
ATOM   1274  CZ  TYR A  84       3.671  18.200 -57.004  1.00  6.39           C  
ATOM   1275  OH  TYR A  84       4.808  17.423 -57.117  1.00  6.39           O  
ATOM   1276  H   TYR A  84      -1.938  22.016 -56.735  1.00  6.39           H  
ATOM   1277  HA  TYR A  84       0.853  22.545 -56.499  1.00  6.39           H  
ATOM   1278 1HB  TYR A  84      -0.162  20.523 -55.572  1.00  6.39           H  
ATOM   1279 2HB  TYR A  84      -0.595  19.994 -57.142  1.00  6.39           H  
ATOM   1280  HD1 TYR A  84       2.351  20.626 -55.037  1.00  6.39           H  
ATOM   1281  HD2 TYR A  84       0.680  18.709 -58.484  1.00  6.39           H  
ATOM   1282  HE1 TYR A  84       4.393  19.249 -55.264  1.00  6.39           H  
ATOM   1283  HE2 TYR A  84       2.703  17.326 -58.712  1.00  6.39           H  
ATOM   1284  HH  TYR A  84       5.405  17.622 -56.390  1.00  6.39           H  
ATOM   1285  N   LEU A  85      -0.172  21.680 -59.534  1.00  5.96           N  
ATOM   1286  CA  LEU A  85       0.174  21.742 -60.956  1.00  5.96           C  
ATOM   1287  C   LEU A  85       0.482  23.154 -61.396  1.00  5.96           C  
ATOM   1288  O   LEU A  85       1.456  23.393 -62.113  1.00  5.96           O  
ATOM   1289  CB  LEU A  85      -1.015  21.285 -61.809  1.00  5.96           C  
ATOM   1290  CG  LEU A  85      -1.333  19.863 -61.798  1.00  5.96           C  
ATOM   1291  CD1 LEU A  85      -2.737  19.633 -62.416  1.00  5.96           C  
ATOM   1292  CD2 LEU A  85      -0.259  19.173 -62.609  1.00  5.96           C  
ATOM   1293  H   LEU A  85      -1.080  21.308 -59.256  1.00  5.96           H  
ATOM   1294  HA  LEU A  85       1.044  21.109 -61.132  1.00  5.96           H  
ATOM   1295 1HB  LEU A  85      -1.897  21.811 -61.504  1.00  5.96           H  
ATOM   1296 2HB  LEU A  85      -0.814  21.559 -62.840  1.00  5.96           H  
ATOM   1297  HG  LEU A  85      -1.333  19.489 -60.777  1.00  5.96           H  
ATOM   1298 1HD1 LEU A  85      -2.983  18.585 -62.429  1.00  5.96           H  
ATOM   1299 2HD1 LEU A  85      -3.464  20.147 -61.832  1.00  5.96           H  
ATOM   1300 3HD1 LEU A  85      -2.783  20.004 -63.392  1.00  5.96           H  
ATOM   1301 1HD2 LEU A  85      -0.440  18.135 -62.643  1.00  5.96           H  
ATOM   1302 2HD2 LEU A  85      -0.246  19.559 -63.616  1.00  5.96           H  
ATOM   1303 3HD2 LEU A  85       0.702  19.354 -62.154  1.00  5.96           H  
ATOM   1304  N   ASP A  86      -0.328  24.111 -60.949  1.00  5.57           N  
ATOM   1305  CA  ASP A  86      -0.099  25.480 -61.381  1.00  5.57           C  
ATOM   1306  C   ASP A  86       1.296  25.926 -60.955  1.00  5.57           C  
ATOM   1307  O   ASP A  86       2.046  26.497 -61.757  1.00  5.57           O  
ATOM   1308  CB  ASP A  86      -1.163  26.405 -60.795  1.00  5.57           C  
ATOM   1309  CG  ASP A  86      -2.570  26.215 -61.427  1.00  5.57           C  
ATOM   1310  OD1 ASP A  86      -2.680  25.587 -62.466  1.00  5.57           O  
ATOM   1311  OD2 ASP A  86      -3.515  26.707 -60.852  1.00  5.57           O  
ATOM   1312  H   ASP A  86      -1.117  23.865 -60.347  1.00  5.57           H  
ATOM   1313  HA  ASP A  86      -0.156  25.518 -62.467  1.00  5.57           H  
ATOM   1314 1HB  ASP A  86      -1.234  26.224 -59.724  1.00  5.57           H  
ATOM   1315 2HB  ASP A  86      -0.854  27.443 -60.926  1.00  5.57           H  
ATOM   1316  N   LEU A  87       1.677  25.572 -59.725  1.00  5.23           N  
ATOM   1317  CA  LEU A  87       2.994  25.910 -59.218  1.00  5.23           C  
ATOM   1318  C   LEU A  87       4.090  25.189 -59.991  1.00  5.23           C  
ATOM   1319  O   LEU A  87       5.126  25.777 -60.287  1.00  5.23           O  
ATOM   1320  CB  LEU A  87       3.074  25.589 -57.727  1.00  5.23           C  
ATOM   1321  CG  LEU A  87       2.215  26.495 -56.837  1.00  5.23           C  
ATOM   1322  CD1 LEU A  87       2.222  25.967 -55.411  1.00  5.23           C  
ATOM   1323  CD2 LEU A  87       2.757  27.913 -56.910  1.00  5.23           C  
ATOM   1324  H   LEU A  87       1.016  25.088 -59.112  1.00  5.23           H  
ATOM   1325  HA  LEU A  87       3.138  26.984 -59.342  1.00  5.23           H  
ATOM   1326 1HB  LEU A  87       2.734  24.564 -57.578  1.00  5.23           H  
ATOM   1327 2HB  LEU A  87       4.110  25.665 -57.403  1.00  5.23           H  
ATOM   1328  HG  LEU A  87       1.187  26.488 -57.195  1.00  5.23           H  
ATOM   1329 1HD1 LEU A  87       1.603  26.605 -54.783  1.00  5.23           H  
ATOM   1330 2HD1 LEU A  87       1.818  24.951 -55.406  1.00  5.23           H  
ATOM   1331 3HD1 LEU A  87       3.240  25.956 -55.029  1.00  5.23           H  
ATOM   1332 1HD2 LEU A  87       2.147  28.568 -56.290  1.00  5.23           H  
ATOM   1333 2HD2 LEU A  87       3.788  27.933 -56.555  1.00  5.23           H  
ATOM   1334 3HD2 LEU A  87       2.725  28.263 -57.946  1.00  5.23           H  
ATOM   1335  N   GLN A  88       3.859  23.930 -60.390  1.00  4.95           N  
ATOM   1336  CA  GLN A  88       4.889  23.226 -61.154  1.00  4.95           C  
ATOM   1337  C   GLN A  88       5.169  23.933 -62.471  1.00  4.95           C  
ATOM   1338  O   GLN A  88       6.324  24.027 -62.905  1.00  4.95           O  
ATOM   1339  CB  GLN A  88       4.496  21.775 -61.471  1.00  4.95           C  
ATOM   1340  CG  GLN A  88       4.498  20.814 -60.297  1.00  4.95           C  
ATOM   1341  CD  GLN A  88       4.071  19.415 -60.712  1.00  4.95           C  
ATOM   1342  OE1 GLN A  88       3.057  19.221 -61.383  1.00  4.95           O  
ATOM   1343  NE2 GLN A  88       4.877  18.427 -60.330  1.00  4.95           N  
ATOM   1344  H   GLN A  88       2.994  23.459 -60.119  1.00  4.95           H  
ATOM   1345  HA  GLN A  88       5.809  23.222 -60.570  1.00  4.95           H  
ATOM   1346 1HB  GLN A  88       3.493  21.767 -61.900  1.00  4.95           H  
ATOM   1347 2HB  GLN A  88       5.170  21.380 -62.229  1.00  4.95           H  
ATOM   1348 1HG  GLN A  88       5.498  20.757 -59.874  1.00  4.95           H  
ATOM   1349 2HG  GLN A  88       3.795  21.171 -59.548  1.00  4.95           H  
ATOM   1350 1HE2 GLN A  88       4.671  17.478 -60.566  1.00  4.95           H  
ATOM   1351 2HE2 GLN A  88       5.695  18.630 -59.791  1.00  4.95           H  
ATOM   1352  N   PHE A  89       4.125  24.459 -63.110  1.00  4.70           N  
ATOM   1353  CA  PHE A  89       4.353  25.131 -64.376  1.00  4.70           C  
ATOM   1354  C   PHE A  89       5.069  26.454 -64.162  1.00  4.70           C  
ATOM   1355  O   PHE A  89       5.997  26.790 -64.911  1.00  4.70           O  
ATOM   1356  CB  PHE A  89       3.055  25.389 -65.121  1.00  4.70           C  
ATOM   1357  CG  PHE A  89       2.418  24.172 -65.730  1.00  4.70           C  
ATOM   1358  CD1 PHE A  89       1.307  23.615 -65.169  1.00  4.70           C  
ATOM   1359  CD2 PHE A  89       2.936  23.583 -66.871  1.00  4.70           C  
ATOM   1360  CE1 PHE A  89       0.722  22.516 -65.716  1.00  4.70           C  
ATOM   1361  CE2 PHE A  89       2.344  22.487 -67.432  1.00  4.70           C  
ATOM   1362  CZ  PHE A  89       1.236  21.954 -66.853  1.00  4.70           C  
ATOM   1363  H   PHE A  89       3.183  24.350 -62.722  1.00  4.70           H  
ATOM   1364  HA  PHE A  89       4.984  24.494 -64.995  1.00  4.70           H  
ATOM   1365 1HB  PHE A  89       2.335  25.853 -64.443  1.00  4.70           H  
ATOM   1366 2HB  PHE A  89       3.254  26.090 -65.906  1.00  4.70           H  
ATOM   1367  HD1 PHE A  89       0.888  24.068 -64.279  1.00  4.70           H  
ATOM   1368  HD2 PHE A  89       3.810  23.995 -67.321  1.00  4.70           H  
ATOM   1369  HE1 PHE A  89      -0.154  22.098 -65.247  1.00  4.70           H  
ATOM   1370  HE2 PHE A  89       2.755  22.040 -68.338  1.00  4.70           H  
ATOM   1371  HZ  PHE A  89       0.768  21.088 -67.295  1.00  4.70           H  
ATOM   1372  N   GLU A  90       4.686  27.191 -63.113  1.00  4.44           N  
ATOM   1373  CA  GLU A  90       5.344  28.461 -62.853  1.00  4.44           C  
ATOM   1374  C   GLU A  90       6.824  28.234 -62.554  1.00  4.44           C  
ATOM   1375  O   GLU A  90       7.695  28.898 -63.117  1.00  4.44           O  
ATOM   1376  CB  GLU A  90       4.685  29.169 -61.657  1.00  4.44           C  
ATOM   1377  CG  GLU A  90       3.272  29.722 -61.910  1.00  4.44           C  
ATOM   1378  CD  GLU A  90       2.621  30.307 -60.680  1.00  4.44           C  
ATOM   1379  OE1 GLU A  90       3.179  30.194 -59.615  1.00  4.44           O  
ATOM   1380  OE2 GLU A  90       1.562  30.879 -60.810  1.00  4.44           O  
ATOM   1381  H   GLU A  90       3.913  26.877 -62.522  1.00  4.44           H  
ATOM   1382  HA  GLU A  90       5.262  29.089 -63.739  1.00  4.44           H  
ATOM   1383 1HB  GLU A  90       4.611  28.462 -60.829  1.00  4.44           H  
ATOM   1384 2HB  GLU A  90       5.318  29.980 -61.322  1.00  4.44           H  
ATOM   1385 1HG  GLU A  90       3.335  30.505 -62.647  1.00  4.44           H  
ATOM   1386 2HG  GLU A  90       2.646  28.932 -62.316  1.00  4.44           H  
ATOM   1387  N   GLU A  91       7.133  27.214 -61.753  1.00  4.14           N  
ATOM   1388  CA  GLU A  91       8.525  26.954 -61.406  1.00  4.14           C  
ATOM   1389  C   GLU A  91       9.338  26.545 -62.633  1.00  4.14           C  
ATOM   1390  O   GLU A  91      10.514  26.913 -62.751  1.00  4.14           O  
ATOM   1391  CB  GLU A  91       8.608  25.872 -60.323  1.00  4.14           C  
ATOM   1392  CG  GLU A  91       8.095  26.299 -58.925  1.00  4.14           C  
ATOM   1393  CD  GLU A  91       8.943  27.336 -58.230  1.00  4.14           C  
ATOM   1394  OE1 GLU A  91      10.124  27.114 -58.085  1.00  4.14           O  
ATOM   1395  OE2 GLU A  91       8.415  28.357 -57.848  1.00  4.14           O  
ATOM   1396  H   GLU A  91       6.389  26.657 -61.331  1.00  4.14           H  
ATOM   1397  HA  GLU A  91       8.953  27.875 -61.008  1.00  4.14           H  
ATOM   1398 1HB  GLU A  91       8.012  25.011 -60.636  1.00  4.14           H  
ATOM   1399 2HB  GLU A  91       9.638  25.537 -60.221  1.00  4.14           H  
ATOM   1400 1HG  GLU A  91       7.096  26.711 -59.039  1.00  4.14           H  
ATOM   1401 2HG  GLU A  91       8.018  25.414 -58.297  1.00  4.14           H  
ATOM   1402  N   GLY A  92       8.715  25.770 -63.536  1.00  3.87           N  
ATOM   1403  CA  GLY A  92       9.352  25.324 -64.770  1.00  3.87           C  
ATOM   1404  C   GLY A  92       9.664  26.485 -65.719  1.00  3.87           C  
ATOM   1405  O   GLY A  92      10.719  26.511 -66.356  1.00  3.87           O  
ATOM   1406  H   GLY A  92       7.760  25.456 -63.353  1.00  3.87           H  
ATOM   1407 1HA  GLY A  92      10.269  24.789 -64.529  1.00  3.87           H  
ATOM   1408 2HA  GLY A  92       8.689  24.615 -65.267  1.00  3.87           H  
ATOM   1409  N   SER A  93       8.728  27.432 -65.823  1.00  3.68           N  
ATOM   1410  CA  SER A  93       8.864  28.598 -66.694  1.00  3.68           C  
ATOM   1411  C   SER A  93      10.022  29.516 -66.291  1.00  3.68           C  
ATOM   1412  O   SER A  93      10.770  30.010 -67.135  1.00  3.68           O  
ATOM   1413  CB  SER A  93       7.577  29.390 -66.698  1.00  3.68           C  
ATOM   1414  OG  SER A  93       7.672  30.491 -67.556  1.00  3.68           O  
ATOM   1415  H   SER A  93       7.865  27.323 -65.287  1.00  3.68           H  
ATOM   1416  HA  SER A  93       9.049  28.242 -67.703  1.00  3.68           H  
ATOM   1417 1HB  SER A  93       6.765  28.747 -67.016  1.00  3.68           H  
ATOM   1418 2HB  SER A  93       7.340  29.725 -65.687  1.00  3.68           H  
ATOM   1419  HG  SER A  93       6.771  30.599 -67.923  1.00  3.68           H  
ATOM   1420  N   VAL A  94      10.132  29.764 -64.995  1.00  3.61           N  
ATOM   1421  CA  VAL A  94      11.116  30.671 -64.409  1.00  3.61           C  
ATOM   1422  C   VAL A  94      12.578  30.254 -64.559  1.00  3.61           C  
ATOM   1423  O   VAL A  94      12.946  29.104 -64.292  1.00  3.61           O  
ATOM   1424  CB  VAL A  94      10.789  30.803 -62.917  1.00  3.61           C  
ATOM   1425  CG1 VAL A  94      11.811  31.564 -62.195  1.00  3.61           C  
ATOM   1426  CG2 VAL A  94       9.491  31.486 -62.788  1.00  3.61           C  
ATOM   1427  H   VAL A  94       9.462  29.313 -64.367  1.00  3.61           H  
ATOM   1428  HA  VAL A  94      10.987  31.644 -64.885  1.00  3.61           H  
ATOM   1429  HB  VAL A  94      10.734  29.804 -62.477  1.00  3.61           H  
ATOM   1430 1HG1 VAL A  94      11.498  31.601 -61.183  1.00  3.61           H  
ATOM   1431 2HG1 VAL A  94      12.771  31.087 -62.270  1.00  3.61           H  
ATOM   1432 3HG1 VAL A  94      11.877  32.539 -62.584  1.00  3.61           H  
ATOM   1433 1HG2 VAL A  94       9.209  31.575 -61.740  1.00  3.61           H  
ATOM   1434 2HG2 VAL A  94       9.551  32.453 -63.230  1.00  3.61           H  
ATOM   1435 3HG2 VAL A  94       8.778  30.918 -63.306  1.00  3.61           H  
ATOM   1436  N   ILE A  95      13.452  31.186 -64.960  1.00  3.64           N  
ATOM   1437  CA  ILE A  95      14.842  30.732 -65.030  1.00  3.64           C  
ATOM   1438  C   ILE A  95      15.518  30.674 -63.689  1.00  3.64           C  
ATOM   1439  O   ILE A  95      16.007  31.666 -63.149  1.00  3.64           O  
ATOM   1440  CB  ILE A  95      15.752  31.504 -66.002  1.00  3.64           C  
ATOM   1441  CG1 ILE A  95      15.276  31.328 -67.420  1.00  3.64           C  
ATOM   1442  CG2 ILE A  95      17.212  31.076 -65.835  1.00  3.64           C  
ATOM   1443  CD1 ILE A  95      16.037  32.158 -68.387  1.00  3.64           C  
ATOM   1444  H   ILE A  95      13.141  32.142 -65.152  1.00  3.64           H  
ATOM   1445  HA  ILE A  95      14.830  29.713 -65.416  1.00  3.64           H  
ATOM   1446  HB  ILE A  95      15.678  32.567 -65.776  1.00  3.64           H  
ATOM   1447 1HG1 ILE A  95      15.400  30.283 -67.695  1.00  3.64           H  
ATOM   1448 2HG1 ILE A  95      14.233  31.572 -67.481  1.00  3.64           H  
ATOM   1449 1HG2 ILE A  95      17.851  31.648 -66.506  1.00  3.64           H  
ATOM   1450 2HG2 ILE A  95      17.524  31.251 -64.804  1.00  3.64           H  
ATOM   1451 3HG2 ILE A  95      17.308  30.016 -66.064  1.00  3.64           H  
ATOM   1452 1HD1 ILE A  95      15.683  31.974 -69.393  1.00  3.64           H  
ATOM   1453 2HD1 ILE A  95      15.921  33.188 -68.151  1.00  3.64           H  
ATOM   1454 3HD1 ILE A  95      17.082  31.891 -68.319  1.00  3.64           H  
ATOM   1455  N   GLN A  96      15.586  29.449 -63.205  1.00  3.75           N  
ATOM   1456  CA  GLN A  96      16.170  29.102 -61.928  1.00  3.75           C  
ATOM   1457  C   GLN A  96      17.518  28.439 -62.129  1.00  3.75           C  
ATOM   1458  O   GLN A  96      17.834  27.966 -63.223  1.00  3.75           O  
ATOM   1459  CB  GLN A  96      15.239  28.201 -61.127  1.00  3.75           C  
ATOM   1460  CG  GLN A  96      13.935  28.872 -60.863  1.00  3.75           C  
ATOM   1461  CD  GLN A  96      13.102  28.234 -59.819  1.00  3.75           C  
ATOM   1462  OE1 GLN A  96      13.513  28.289 -58.637  1.00  3.75           O  
ATOM   1463  NE2 GLN A  96      11.964  27.652 -60.181  1.00  3.75           N  
ATOM   1464  H   GLN A  96      15.085  28.747 -63.746  1.00  3.75           H  
ATOM   1465  HA  GLN A  96      16.327  30.019 -61.358  1.00  3.75           H  
ATOM   1466 1HB  GLN A  96      15.046  27.278 -61.674  1.00  3.75           H  
ATOM   1467 2HB  GLN A  96      15.696  27.940 -60.174  1.00  3.75           H  
ATOM   1468 1HG  GLN A  96      14.116  29.902 -60.591  1.00  3.75           H  
ATOM   1469 2HG  GLN A  96      13.360  28.828 -61.784  1.00  3.75           H  
ATOM   1470 1HE2 GLN A  96      11.357  27.236 -59.470  1.00  3.75           H  
ATOM   1471 2HE2 GLN A  96      11.660  27.606 -61.161  1.00  3.75           H  
ATOM   1472  N   LEU A  97      18.279  28.320 -61.051  1.00  3.90           N  
ATOM   1473  CA  LEU A  97      19.623  27.747 -61.087  1.00  3.90           C  
ATOM   1474  C   LEU A  97      19.742  26.320 -61.642  1.00  3.90           C  
ATOM   1475  O   LEU A  97      20.814  25.924 -62.105  1.00  3.90           O  
ATOM   1476  CB  LEU A  97      20.210  27.801 -59.682  1.00  3.90           C  
ATOM   1477  CG  LEU A  97      20.963  29.103 -59.348  1.00  3.90           C  
ATOM   1478  CD1 LEU A  97      20.048  30.307 -59.606  1.00  3.90           C  
ATOM   1479  CD2 LEU A  97      21.399  29.066 -57.923  1.00  3.90           C  
ATOM   1480  H   LEU A  97      17.944  28.697 -60.175  1.00  3.90           H  
ATOM   1481  HA  LEU A  97      20.214  28.390 -61.706  1.00  3.90           H  
ATOM   1482 1HB  LEU A  97      19.400  27.680 -58.963  1.00  3.90           H  
ATOM   1483 2HB  LEU A  97      20.901  26.964 -59.563  1.00  3.90           H  
ATOM   1484  HG  LEU A  97      21.828  29.196 -59.976  1.00  3.90           H  
ATOM   1485 1HD1 LEU A  97      20.589  31.224 -59.371  1.00  3.90           H  
ATOM   1486 2HD1 LEU A  97      19.751  30.320 -60.654  1.00  3.90           H  
ATOM   1487 3HD1 LEU A  97      19.164  30.235 -58.977  1.00  3.90           H  
ATOM   1488 1HD2 LEU A  97      21.928  29.983 -57.685  1.00  3.90           H  
ATOM   1489 2HD2 LEU A  97      20.523  28.970 -57.290  1.00  3.90           H  
ATOM   1490 3HD2 LEU A  97      22.057  28.213 -57.762  1.00  3.90           H  
ATOM   1491  N   ASP A  98      18.658  25.552 -61.588  1.00  4.06           N  
ATOM   1492  CA  ASP A  98      18.668  24.173 -62.062  1.00  4.06           C  
ATOM   1493  C   ASP A  98      18.239  24.017 -63.533  1.00  4.06           C  
ATOM   1494  O   ASP A  98      18.184  22.898 -64.047  1.00  4.06           O  
ATOM   1495  CB  ASP A  98      17.749  23.329 -61.180  1.00  4.06           C  
ATOM   1496  CG  ASP A  98      18.246  23.225 -59.738  1.00  4.06           C  
ATOM   1497  OD1 ASP A  98      19.429  23.090 -59.538  1.00  4.06           O  
ATOM   1498  OD2 ASP A  98      17.433  23.302 -58.851  1.00  4.06           O  
ATOM   1499  H   ASP A  98      17.809  25.939 -61.209  1.00  4.06           H  
ATOM   1500  HA  ASP A  98      19.684  23.791 -61.968  1.00  4.06           H  
ATOM   1501 1HB  ASP A  98      16.750  23.764 -61.179  1.00  4.06           H  
ATOM   1502 2HB  ASP A  98      17.669  22.325 -61.597  1.00  4.06           H  
ATOM   1503  N   THR A  99      17.914  25.119 -64.210  1.00  4.21           N  
ATOM   1504  CA  THR A  99      17.460  25.033 -65.597  1.00  4.21           C  
ATOM   1505  C   THR A  99      18.661  25.032 -66.561  1.00  4.21           C  
ATOM   1506  O   THR A  99      19.713  25.589 -66.234  1.00  4.21           O  
ATOM   1507  CB  THR A  99      16.549  26.253 -65.909  1.00  4.21           C  
ATOM   1508  OG1 THR A  99      17.321  27.448 -65.803  1.00  4.21           O  
ATOM   1509  CG2 THR A  99      15.406  26.313 -64.919  1.00  4.21           C  
ATOM   1510  H   THR A  99      17.980  26.036 -63.764  1.00  4.21           H  
ATOM   1511  HA  THR A  99      16.895  24.110 -65.711  1.00  4.21           H  
ATOM   1512  HB  THR A  99      16.144  26.195 -66.901  1.00  4.21           H  
ATOM   1513  HG1 THR A  99      17.547  27.606 -64.858  1.00  4.21           H  
ATOM   1514 1HG2 THR A  99      14.773  27.178 -65.130  1.00  4.21           H  
ATOM   1515 2HG2 THR A  99      14.809  25.407 -64.996  1.00  4.21           H  
ATOM   1516 3HG2 THR A  99      15.810  26.395 -63.913  1.00  4.21           H  
ATOM   1517  N   PRO A 100      18.520  24.532 -67.812  1.00  4.40           N  
ATOM   1518  CA  PRO A 100      19.541  24.562 -68.857  1.00  4.40           C  
ATOM   1519  C   PRO A 100      19.909  25.981 -69.256  1.00  4.40           C  
ATOM   1520  O   PRO A 100      20.987  26.232 -69.786  1.00  4.40           O  
ATOM   1521  CB  PRO A 100      18.876  23.797 -70.012  1.00  4.40           C  
ATOM   1522  CG  PRO A 100      17.391  23.881 -69.739  1.00  4.40           C  
ATOM   1523  CD  PRO A 100      17.276  23.835 -68.228  1.00  4.40           C  
ATOM   1524  HA  PRO A 100      20.431  24.024 -68.500  1.00  4.40           H  
ATOM   1525 1HB  PRO A 100      19.153  24.267 -70.977  1.00  4.40           H  
ATOM   1526 2HB  PRO A 100      19.248  22.765 -70.043  1.00  4.40           H  
ATOM   1527 1HG  PRO A 100      16.984  24.808 -70.177  1.00  4.40           H  
ATOM   1528 2HG  PRO A 100      16.863  23.047 -70.239  1.00  4.40           H  
ATOM   1529 1HD  PRO A 100      16.368  24.338 -67.948  1.00  4.40           H  
ATOM   1530 2HD  PRO A 100      17.292  22.794 -67.871  1.00  4.40           H  
ATOM   1531  N   CYS A 101      19.021  26.917 -68.954  1.00  4.66           N  
ATOM   1532  CA  CYS A 101      19.199  28.323 -69.257  1.00  4.66           C  
ATOM   1533  C   CYS A 101      20.046  29.067 -68.210  1.00  4.66           C  
ATOM   1534  O   CYS A 101      20.340  30.263 -68.369  1.00  4.66           O  
ATOM   1535  CB  CYS A 101      17.826  28.949 -69.364  1.00  4.66           C  
ATOM   1536  SG  CYS A 101      16.876  28.372 -70.760  1.00  4.66           S  
ATOM   1537  H   CYS A 101      18.160  26.649 -68.505  1.00  4.66           H  
ATOM   1538  HA  CYS A 101      19.693  28.398 -70.226  1.00  4.66           H  
ATOM   1539 1HB  CYS A 101      17.265  28.714 -68.457  1.00  4.66           H  
ATOM   1540 2HB  CYS A 101      17.901  29.995 -69.416  1.00  4.66           H  
ATOM   1541  HG  CYS A 101      15.771  29.051 -70.463  1.00  4.66           H  
ATOM   1542  N   TYR A 102      20.419  28.357 -67.134  1.00  5.00           N  
ATOM   1543  CA  TYR A 102      21.197  28.920 -66.034  1.00  5.00           C  
ATOM   1544  C   TYR A 102      22.396  28.075 -65.582  1.00  5.00           C  
ATOM   1545  O   TYR A 102      23.393  28.629 -65.121  1.00  5.00           O  
ATOM   1546  CB  TYR A 102      20.395  29.099 -64.751  1.00  5.00           C  
ATOM   1547  CG  TYR A 102      21.235  29.831 -63.723  1.00  5.00           C  
ATOM   1548  CD1 TYR A 102      21.051  31.155 -63.460  1.00  5.00           C  
ATOM   1549  CD2 TYR A 102      22.288  29.165 -63.132  1.00  5.00           C  
ATOM   1550  CE1 TYR A 102      21.913  31.797 -62.589  1.00  5.00           C  
ATOM   1551  CE2 TYR A 102      23.134  29.788 -62.302  1.00  5.00           C  
ATOM   1552  CZ  TYR A 102      22.959  31.090 -62.028  1.00  5.00           C  
ATOM   1553  OH  TYR A 102      23.841  31.704 -61.236  1.00  5.00           O  
ATOM   1554  H   TYR A 102      20.140  27.386 -67.055  1.00  5.00           H  
ATOM   1555  HA  TYR A 102      21.576  29.884 -66.359  1.00  5.00           H  
ATOM   1556 1HB  TYR A 102      19.491  29.658 -64.932  1.00  5.00           H  
ATOM   1557 2HB  TYR A 102      20.123  28.123 -64.349  1.00  5.00           H  
ATOM   1558  HD1 TYR A 102      20.245  31.687 -63.937  1.00  5.00           H  
ATOM   1559  HD2 TYR A 102      22.445  28.140 -63.346  1.00  5.00           H  
ATOM   1560  HE1 TYR A 102      21.794  32.851 -62.371  1.00  5.00           H  
ATOM   1561  HE2 TYR A 102      23.967  29.236 -61.860  1.00  5.00           H  
ATOM   1562  HH  TYR A 102      24.619  31.148 -61.139  1.00  5.00           H  
ATOM   1563  N   GLY A 103      22.213  26.745 -65.541  1.00  5.40           N  
ATOM   1564  CA  GLY A 103      23.058  25.854 -64.748  1.00  5.40           C  
ATOM   1565  C   GLY A 103      24.565  25.921 -65.014  1.00  5.40           C  
ATOM   1566  O   GLY A 103      25.002  26.580 -65.950  1.00  5.40           O  
ATOM   1567  H   GLY A 103      21.387  26.345 -65.982  1.00  5.40           H  
ATOM   1568 1HA  GLY A 103      22.858  26.081 -63.708  1.00  5.40           H  
ATOM   1569 2HA  GLY A 103      22.708  24.834 -64.904  1.00  5.40           H  
ATOM   1570  N   PRO A 104      25.358  25.170 -64.212  1.00  5.80           N  
ATOM   1571  CA  PRO A 104      26.822  25.128 -64.167  1.00  5.80           C  
ATOM   1572  C   PRO A 104      27.478  24.814 -65.495  1.00  5.80           C  
ATOM   1573  O   PRO A 104      26.937  24.032 -66.272  1.00  5.80           O  
ATOM   1574  CB  PRO A 104      27.107  24.010 -63.161  1.00  5.80           C  
ATOM   1575  CG  PRO A 104      25.891  23.944 -62.298  1.00  5.80           C  
ATOM   1576  CD  PRO A 104      24.738  24.232 -63.227  1.00  5.80           C  
ATOM   1577  HA  PRO A 104      27.191  26.099 -63.782  1.00  5.80           H  
ATOM   1578 1HB  PRO A 104      27.296  23.064 -63.704  1.00  5.80           H  
ATOM   1579 2HB  PRO A 104      28.024  24.232 -62.599  1.00  5.80           H  
ATOM   1580 1HG  PRO A 104      25.821  22.962 -61.796  1.00  5.80           H  
ATOM   1581 2HG  PRO A 104      25.978  24.696 -61.503  1.00  5.80           H  
ATOM   1582 1HD  PRO A 104      24.390  23.317 -63.730  1.00  5.80           H  
ATOM   1583 2HD  PRO A 104      23.955  24.687 -62.617  1.00  5.80           H  
ATOM   1584  N   ASP A 105      28.665  25.402 -65.685  1.00  6.08           N  
ATOM   1585  CA  ASP A 105      29.493  25.270 -66.889  1.00  6.08           C  
ATOM   1586  C   ASP A 105      28.777  26.013 -68.018  1.00  6.08           C  
ATOM   1587  O   ASP A 105      27.614  26.359 -67.848  1.00  6.08           O  
ATOM   1588  CB  ASP A 105      29.737  23.786 -67.238  1.00  6.08           C  
ATOM   1589  CG  ASP A 105      30.585  23.077 -66.172  1.00  6.08           C  
ATOM   1590  OD1 ASP A 105      31.138  23.755 -65.335  1.00  6.08           O  
ATOM   1591  OD2 ASP A 105      30.669  21.872 -66.207  1.00  6.08           O  
ATOM   1592  H   ASP A 105      29.011  26.011 -64.955  1.00  6.08           H  
ATOM   1593  HA  ASP A 105      30.446  25.742 -66.696  1.00  6.08           H  
ATOM   1594 1HB  ASP A 105      28.814  23.251 -67.380  1.00  6.08           H  
ATOM   1595 2HB  ASP A 105      30.263  23.712 -68.172  1.00  6.08           H  
ATOM   1596  N   PRO A 106      29.439  26.418 -69.100  1.00  6.14           N  
ATOM   1597  CA  PRO A 106      28.778  27.017 -70.230  1.00  6.14           C  
ATOM   1598  C   PRO A 106      27.618  26.139 -70.619  1.00  6.14           C  
ATOM   1599  O   PRO A 106      27.767  24.908 -70.656  1.00  6.14           O  
ATOM   1600  CB  PRO A 106      29.857  27.087 -71.287  1.00  6.14           C  
ATOM   1601  CG  PRO A 106      31.158  27.172 -70.478  1.00  6.14           C  
ATOM   1602  CD  PRO A 106      30.910  26.273 -69.265  1.00  6.14           C  
ATOM   1603  HA  PRO A 106      28.426  28.032 -69.944  1.00  6.14           H  
ATOM   1604 1HB  PRO A 106      29.801  26.192 -71.925  1.00  6.14           H  
ATOM   1605 2HB  PRO A 106      29.658  27.942 -71.926  1.00  6.14           H  
ATOM   1606 1HG  PRO A 106      32.000  26.844 -71.103  1.00  6.14           H  
ATOM   1607 2HG  PRO A 106      31.360  28.216 -70.190  1.00  6.14           H  
ATOM   1608 1HD  PRO A 106      31.191  25.239 -69.509  1.00  6.14           H  
ATOM   1609 2HD  PRO A 106      31.461  26.663 -68.406  1.00  6.14           H  
ATOM   1610  N   THR A 107      26.500  26.738 -70.957  1.00  5.91           N  
ATOM   1611  CA  THR A 107      25.326  25.965 -71.325  1.00  5.91           C  
ATOM   1612  C   THR A 107      24.673  26.475 -72.594  1.00  5.91           C  
ATOM   1613  O   THR A 107      25.229  27.333 -73.272  1.00  5.91           O  
ATOM   1614  CB  THR A 107      24.326  25.952 -70.152  1.00  5.91           C  
ATOM   1615  OG1 THR A 107      23.272  25.008 -70.442  1.00  5.91           O  
ATOM   1616  CG2 THR A 107      23.767  27.356 -69.893  1.00  5.91           C  
ATOM   1617  H   THR A 107      26.458  27.759 -70.908  1.00  5.91           H  
ATOM   1618  HA  THR A 107      25.634  24.937 -71.506  1.00  5.91           H  
ATOM   1619  HB  THR A 107      24.848  25.625 -69.245  1.00  5.91           H  
ATOM   1620  HG1 THR A 107      22.431  25.349 -70.061  1.00  5.91           H  
ATOM   1621 1HG2 THR A 107      23.086  27.325 -69.042  1.00  5.91           H  
ATOM   1622 2HG2 THR A 107      24.597  28.030 -69.661  1.00  5.91           H  
ATOM   1623 3HG2 THR A 107      23.238  27.713 -70.770  1.00  5.91           H  
ATOM   1624  N   VAL A 108      23.528  25.908 -72.941  1.00  5.44           N  
ATOM   1625  CA  VAL A 108      22.860  26.262 -74.191  1.00  5.44           C  
ATOM   1626  C   VAL A 108      21.359  26.146 -74.077  1.00  5.44           C  
ATOM   1627  O   VAL A 108      20.831  25.283 -73.375  1.00  5.44           O  
ATOM   1628  CB  VAL A 108      23.367  25.347 -75.341  1.00  5.44           C  
ATOM   1629  CG1 VAL A 108      22.934  23.938 -75.090  1.00  5.44           C  
ATOM   1630  CG2 VAL A 108      22.885  25.846 -76.733  1.00  5.44           C  
ATOM   1631  H   VAL A 108      23.136  25.240 -72.288  1.00  5.44           H  
ATOM   1632  HA  VAL A 108      23.088  27.292 -74.433  1.00  5.44           H  
ATOM   1633  HB  VAL A 108      24.436  25.353 -75.321  1.00  5.44           H  
ATOM   1634 1HG1 VAL A 108      23.327  23.292 -75.876  1.00  5.44           H  
ATOM   1635 2HG1 VAL A 108      23.311  23.608 -74.125  1.00  5.44           H  
ATOM   1636 3HG1 VAL A 108      21.841  23.895 -75.094  1.00  5.44           H  
ATOM   1637 1HG2 VAL A 108      23.289  25.194 -77.504  1.00  5.44           H  
ATOM   1638 2HG2 VAL A 108      21.808  25.833 -76.801  1.00  5.44           H  
ATOM   1639 3HG2 VAL A 108      23.243  26.852 -76.901  1.00  5.44           H  
ATOM   1640  N   CYS A 109      20.672  27.011 -74.797  1.00  4.82           N  
ATOM   1641  CA  CYS A 109      19.229  26.951 -74.828  1.00  4.82           C  
ATOM   1642  C   CYS A 109      18.768  25.612 -75.394  1.00  4.82           C  
ATOM   1643  O   CYS A 109      19.399  25.060 -76.295  1.00  4.82           O  
ATOM   1644  CB  CYS A 109      18.704  28.060 -75.738  1.00  4.82           C  
ATOM   1645  SG  CYS A 109      19.117  27.798 -77.514  1.00  4.82           S  
ATOM   1646  H   CYS A 109      21.176  27.716 -75.339  1.00  4.82           H  
ATOM   1647  HA  CYS A 109      18.843  27.074 -73.816  1.00  4.82           H  
ATOM   1648 1HB  CYS A 109      17.619  28.121 -75.651  1.00  4.82           H  
ATOM   1649 2HB  CYS A 109      19.120  29.022 -75.432  1.00  4.82           H  
ATOM   1650  HG  CYS A 109      18.024  28.433 -78.001  1.00  4.82           H  
ATOM   1651  N   ASP A 110      17.611  25.130 -74.934  1.00  4.17           N  
ATOM   1652  CA  ASP A 110      17.021  23.913 -75.495  1.00  4.17           C  
ATOM   1653  C   ASP A 110      15.982  24.250 -76.562  1.00  4.17           C  
ATOM   1654  O   ASP A 110      15.206  23.389 -77.002  1.00  4.17           O  
ATOM   1655  CB  ASP A 110      16.429  23.008 -74.397  1.00  4.17           C  
ATOM   1656  CG  ASP A 110      15.309  23.644 -73.568  1.00  4.17           C  
ATOM   1657  OD1 ASP A 110      15.056  24.805 -73.749  1.00  4.17           O  
ATOM   1658  OD2 ASP A 110      14.720  22.952 -72.761  1.00  4.17           O  
ATOM   1659  H   ASP A 110      17.141  25.606 -74.176  1.00  4.17           H  
ATOM   1660  HA  ASP A 110      17.816  23.344 -75.980  1.00  4.17           H  
ATOM   1661 1HB  ASP A 110      16.042  22.096 -74.855  1.00  4.17           H  
ATOM   1662 2HB  ASP A 110      17.227  22.708 -73.714  1.00  4.17           H  
ATOM   1663  N   THR A 111      15.965  25.519 -76.941  1.00  3.54           N  
ATOM   1664  CA  THR A 111      15.073  26.035 -77.953  1.00  3.54           C  
ATOM   1665  C   THR A 111      15.892  26.831 -78.970  1.00  3.54           C  
ATOM   1666  O   THR A 111      16.246  27.989 -78.722  1.00  3.54           O  
ATOM   1667  CB  THR A 111      14.004  26.931 -77.340  1.00  3.54           C  
ATOM   1668  OG1 THR A 111      14.626  28.021 -76.639  1.00  3.54           O  
ATOM   1669  CG2 THR A 111      13.120  26.186 -76.330  1.00  3.54           C  
ATOM   1670  H   THR A 111      16.630  26.141 -76.510  1.00  3.54           H  
ATOM   1671  HA  THR A 111      14.603  25.206 -78.476  1.00  3.54           H  
ATOM   1672  HB  THR A 111      13.400  27.267 -78.119  1.00  3.54           H  
ATOM   1673  HG1 THR A 111      15.106  27.673 -75.884  1.00  3.54           H  
ATOM   1674 1HG2 THR A 111      12.365  26.869 -75.940  1.00  3.54           H  
ATOM   1675 2HG2 THR A 111      12.632  25.353 -76.781  1.00  3.54           H  
ATOM   1676 3HG2 THR A 111      13.729  25.828 -75.511  1.00  3.54           H  
ATOM   1677  N   THR A 112      16.244  26.186 -80.072  1.00  2.97           N  
ATOM   1678  CA  THR A 112      17.131  26.774 -81.066  1.00  2.97           C  
ATOM   1679  C   THR A 112      16.421  27.672 -82.063  1.00  2.97           C  
ATOM   1680  O   THR A 112      15.185  27.715 -82.129  1.00  2.97           O  
ATOM   1681  CB  THR A 112      17.922  25.679 -81.798  1.00  2.97           C  
ATOM   1682  OG1 THR A 112      17.023  24.822 -82.514  1.00  2.97           O  
ATOM   1683  CG2 THR A 112      18.709  24.864 -80.774  1.00  2.97           C  
ATOM   1684  H   THR A 112      15.888  25.253 -80.223  1.00  2.97           H  
ATOM   1685  HA  THR A 112      17.860  27.392 -80.540  1.00  2.97           H  
ATOM   1686  HB  THR A 112      18.617  26.139 -82.508  1.00  2.97           H  
ATOM   1687  HG1 THR A 112      16.563  25.337 -83.186  1.00  2.97           H  
ATOM   1688 1HG2 THR A 112      19.277  24.090 -81.285  1.00  2.97           H  
ATOM   1689 2HG2 THR A 112      19.396  25.524 -80.236  1.00  2.97           H  
ATOM   1690 3HG2 THR A 112      18.020  24.402 -80.064  1.00  2.97           H  
ATOM   1691  N   PHE A 113      17.231  28.379 -82.843  1.00  2.48           N  
ATOM   1692  CA  PHE A 113      16.774  29.302 -83.858  1.00  2.48           C  
ATOM   1693  C   PHE A 113      17.325  28.953 -85.232  1.00  2.48           C  
ATOM   1694  O   PHE A 113      18.301  28.221 -85.368  1.00  2.48           O  
ATOM   1695  CB  PHE A 113      17.200  30.724 -83.518  1.00  2.48           C  
ATOM   1696  CG  PHE A 113      16.596  31.336 -82.292  1.00  2.48           C  
ATOM   1697  CD1 PHE A 113      17.142  31.135 -81.024  1.00  2.48           C  
ATOM   1698  CD2 PHE A 113      15.497  32.172 -82.417  1.00  2.48           C  
ATOM   1699  CE1 PHE A 113      16.582  31.751 -79.910  1.00  2.48           C  
ATOM   1700  CE2 PHE A 113      14.942  32.792 -81.310  1.00  2.48           C  
ATOM   1701  CZ  PHE A 113      15.483  32.580 -80.056  1.00  2.48           C  
ATOM   1702  H   PHE A 113      18.244  28.292 -82.740  1.00  2.48           H  
ATOM   1703  HA  PHE A 113      15.691  29.256 -83.898  1.00  2.48           H  
ATOM   1704 1HB  PHE A 113      18.279  30.748 -83.399  1.00  2.48           H  
ATOM   1705 2HB  PHE A 113      16.950  31.362 -84.363  1.00  2.48           H  
ATOM   1706  HD1 PHE A 113      18.017  30.492 -80.908  1.00  2.48           H  
ATOM   1707  HD2 PHE A 113      15.071  32.341 -83.412  1.00  2.48           H  
ATOM   1708  HE1 PHE A 113      17.017  31.589 -78.919  1.00  2.48           H  
ATOM   1709  HE2 PHE A 113      14.078  33.447 -81.426  1.00  2.48           H  
ATOM   1710  HZ  PHE A 113      15.048  33.070 -79.188  1.00  2.48           H  
ATOM   1711  N   SER A 114      16.687  29.461 -86.259  1.00  2.11           N  
ATOM   1712  CA  SER A 114      17.189  29.277 -87.612  1.00  2.11           C  
ATOM   1713  C   SER A 114      16.996  30.573 -88.383  1.00  2.11           C  
ATOM   1714  O   SER A 114      15.945  31.198 -88.318  1.00  2.11           O  
ATOM   1715  CB  SER A 114      16.493  28.099 -88.278  1.00  2.11           C  
ATOM   1716  OG  SER A 114      16.920  27.924 -89.591  1.00  2.11           O  
ATOM   1717  H   SER A 114      15.844  30.002 -86.084  1.00  2.11           H  
ATOM   1718  HA  SER A 114      18.256  29.068 -87.568  1.00  2.11           H  
ATOM   1719 1HB  SER A 114      16.690  27.190 -87.707  1.00  2.11           H  
ATOM   1720 2HB  SER A 114      15.433  28.258 -88.264  1.00  2.11           H  
ATOM   1721  HG  SER A 114      17.089  28.812 -89.938  1.00  2.11           H  
ATOM   1722  N   PHE A 115      18.055  31.046 -89.010  1.00  1.86           N  
ATOM   1723  CA  PHE A 115      18.015  32.306 -89.740  1.00  1.86           C  
ATOM   1724  C   PHE A 115      18.158  32.152 -91.235  1.00  1.86           C  
ATOM   1725  O   PHE A 115      19.146  31.607 -91.738  1.00  1.86           O  
ATOM   1726  CB  PHE A 115      19.049  33.264 -89.171  1.00  1.86           C  
ATOM   1727  CG  PHE A 115      18.674  33.861 -87.830  1.00  1.86           C  
ATOM   1728  CD1 PHE A 115      18.753  33.153 -86.637  1.00  1.86           C  
ATOM   1729  CD2 PHE A 115      18.306  35.193 -87.775  1.00  1.86           C  
ATOM   1730  CE1 PHE A 115      18.457  33.752 -85.433  1.00  1.86           C  
ATOM   1731  CE2 PHE A 115      18.015  35.803 -86.574  1.00  1.86           C  
ATOM   1732  CZ  PHE A 115      18.088  35.078 -85.399  1.00  1.86           C  
ATOM   1733  H   PHE A 115      18.902  30.482 -89.027  1.00  1.86           H  
ATOM   1734  HA  PHE A 115      17.043  32.761 -89.564  1.00  1.86           H  
ATOM   1735 1HB  PHE A 115      20.010  32.756 -89.068  1.00  1.86           H  
ATOM   1736 2HB  PHE A 115      19.184  34.082 -89.870  1.00  1.86           H  
ATOM   1737  HD1 PHE A 115      19.036  32.113 -86.659  1.00  1.86           H  
ATOM   1738  HD2 PHE A 115      18.255  35.761 -88.700  1.00  1.86           H  
ATOM   1739  HE1 PHE A 115      18.518  33.181 -84.506  1.00  1.86           H  
ATOM   1740  HE2 PHE A 115      17.727  36.856 -86.549  1.00  1.86           H  
ATOM   1741  HZ  PHE A 115      17.853  35.556 -84.448  1.00  1.86           H  
ATOM   1742  N   ASP A 116      17.138  32.630 -91.932  1.00  1.73           N  
ATOM   1743  CA  ASP A 116      17.059  32.576 -93.373  1.00  1.73           C  
ATOM   1744  C   ASP A 116      17.328  33.957 -93.928  1.00  1.73           C  
ATOM   1745  O   ASP A 116      16.598  34.909 -93.631  1.00  1.73           O  
ATOM   1746  CB  ASP A 116      15.686  32.072 -93.816  1.00  1.73           C  
ATOM   1747  CG  ASP A 116      15.433  30.598 -93.421  1.00  1.73           C  
ATOM   1748  OD1 ASP A 116      16.393  29.938 -93.053  1.00  1.73           O  
ATOM   1749  OD2 ASP A 116      14.297  30.144 -93.490  1.00  1.73           O  
ATOM   1750  H   ASP A 116      16.371  33.069 -91.426  1.00  1.73           H  
ATOM   1751  HA  ASP A 116      17.822  31.905 -93.752  1.00  1.73           H  
ATOM   1752 1HB  ASP A 116      14.921  32.685 -93.354  1.00  1.73           H  
ATOM   1753 2HB  ASP A 116      15.587  32.184 -94.889  1.00  1.73           H  
ATOM   1754  N   TYR A 117      18.391  34.099 -94.693  1.00  1.70           N  
ATOM   1755  CA  TYR A 117      18.697  35.423 -95.187  1.00  1.70           C  
ATOM   1756  C   TYR A 117      18.355  35.478 -96.662  1.00  1.70           C  
ATOM   1757  O   TYR A 117      18.468  34.475 -97.371  1.00  1.70           O  
ATOM   1758  CB  TYR A 117      20.165  35.741 -94.970  1.00  1.70           C  
ATOM   1759  CG  TYR A 117      20.619  35.676 -93.510  1.00  1.70           C  
ATOM   1760  CD1 TYR A 117      21.165  34.489 -93.024  1.00  1.70           C  
ATOM   1761  CD2 TYR A 117      20.504  36.766 -92.674  1.00  1.70           C  
ATOM   1762  CE1 TYR A 117      21.605  34.401 -91.714  1.00  1.70           C  
ATOM   1763  CE2 TYR A 117      20.941  36.683 -91.354  1.00  1.70           C  
ATOM   1764  CZ  TYR A 117      21.499  35.503 -90.876  1.00  1.70           C  
ATOM   1765  OH  TYR A 117      21.940  35.421 -89.558  1.00  1.70           O  
ATOM   1766  H   TYR A 117      19.000  33.304 -94.889  1.00  1.70           H  
ATOM   1767  HA  TYR A 117      18.089  36.165 -94.671  1.00  1.70           H  
ATOM   1768 1HB  TYR A 117      20.781  35.066 -95.551  1.00  1.70           H  
ATOM   1769 2HB  TYR A 117      20.350  36.744 -95.334  1.00  1.70           H  
ATOM   1770  HD1 TYR A 117      21.252  33.630 -93.686  1.00  1.70           H  
ATOM   1771  HD2 TYR A 117      20.080  37.685 -93.059  1.00  1.70           H  
ATOM   1772  HE1 TYR A 117      22.036  33.471 -91.344  1.00  1.70           H  
ATOM   1773  HE2 TYR A 117      20.851  37.549 -90.698  1.00  1.70           H  
ATOM   1774  HH  TYR A 117      22.578  34.675 -89.448  1.00  1.70           H  
ATOM   1775  N   TYR A 118      17.916  36.635 -97.128  1.00  1.77           N  
ATOM   1776  CA  TYR A 118      17.621  36.792 -98.550  1.00  1.77           C  
ATOM   1777  C   TYR A 118      18.341  38.026 -99.035  1.00  1.77           C  
ATOM   1778  O   TYR A 118      18.380  39.038 -98.330  1.00  1.77           O  
ATOM   1779  CB  TYR A 118      16.124  36.958 -98.772  1.00  1.77           C  
ATOM   1780  CG  TYR A 118      15.280  35.822 -98.260  1.00  1.77           C  
ATOM   1781  CD1 TYR A 118      14.947  35.760 -96.899  1.00  1.77           C  
ATOM   1782  CD2 TYR A 118      14.781  34.884 -99.134  1.00  1.77           C  
ATOM   1783  CE1 TYR A 118      14.140  34.757 -96.434  1.00  1.77           C  
ATOM   1784  CE2 TYR A 118      13.966  33.884 -98.665  1.00  1.77           C  
ATOM   1785  CZ  TYR A 118      13.645  33.819 -97.323  1.00  1.77           C  
ATOM   1786  OH  TYR A 118      12.828  32.822 -96.864  1.00  1.77           O  
ATOM   1787  H   TYR A 118      17.808  37.419 -96.482  1.00  1.77           H  
ATOM   1788  HA  TYR A 118      17.997  35.935 -99.108  1.00  1.77           H  
ATOM   1789 1HB  TYR A 118      15.790  37.868 -98.351  1.00  1.77           H  
ATOM   1790 2HB  TYR A 118      15.946  37.035 -99.848  1.00  1.77           H  
ATOM   1791  HD1 TYR A 118      15.333  36.505 -96.201  1.00  1.77           H  
ATOM   1792  HD2 TYR A 118      15.023  34.940-100.199  1.00  1.77           H  
ATOM   1793  HE1 TYR A 118      13.888  34.706 -95.374  1.00  1.77           H  
ATOM   1794  HE2 TYR A 118      13.566  33.147 -99.357  1.00  1.77           H  
ATOM   1795  HH  TYR A 118      12.584  32.249 -97.594  1.00  1.77           H  
ATOM   1796  N   PHE A 119      18.882  37.975-100.237  1.00  1.96           N  
ATOM   1797  CA  PHE A 119      19.572  39.140-100.756  1.00  1.96           C  
ATOM   1798  C   PHE A 119      18.777  39.755-101.907  1.00  1.96           C  
ATOM   1799  O   PHE A 119      18.232  39.031-102.748  1.00  1.96           O  
ATOM   1800  CB  PHE A 119      20.970  38.772-101.240  1.00  1.96           C  
ATOM   1801  CG  PHE A 119      21.787  39.995-101.527  1.00  1.96           C  
ATOM   1802  CD1 PHE A 119      22.574  40.540-100.525  1.00  1.96           C  
ATOM   1803  CD2 PHE A 119      21.722  40.652-102.729  1.00  1.96           C  
ATOM   1804  CE1 PHE A 119      23.295  41.692-100.741  1.00  1.96           C  
ATOM   1805  CE2 PHE A 119      22.427  41.826-102.930  1.00  1.96           C  
ATOM   1806  CZ  PHE A 119      23.213  42.334-101.951  1.00  1.96           C  
ATOM   1807  H   PHE A 119      18.807  37.123-100.793  1.00  1.96           H  
ATOM   1808  HA  PHE A 119      19.661  39.889 -99.969  1.00  1.96           H  
ATOM   1809 1HB  PHE A 119      21.484  38.178-100.487  1.00  1.96           H  
ATOM   1810 2HB  PHE A 119      20.905  38.173-102.155  1.00  1.96           H  
ATOM   1811  HD1 PHE A 119      22.623  40.039 -99.558  1.00  1.96           H  
ATOM   1812  HD2 PHE A 119      21.091  40.252-103.517  1.00  1.96           H  
ATOM   1813  HE1 PHE A 119      23.918  42.100 -99.948  1.00  1.96           H  
ATOM   1814  HE2 PHE A 119      22.358  42.353-103.878  1.00  1.96           H  
ATOM   1815  HZ  PHE A 119      23.764  43.246-102.133  1.00  1.96           H  
ATOM   1816  N   TRP A 120      18.697  41.084-101.946  1.00  2.32           N  
ATOM   1817  CA  TRP A 120      18.042  41.752-103.058  1.00  2.32           C  
ATOM   1818  C   TRP A 120      19.038  42.420-103.986  1.00  2.32           C  
ATOM   1819  O   TRP A 120      19.745  43.358-103.630  1.00  2.32           O  
ATOM   1820  CB  TRP A 120      16.973  42.672-102.530  1.00  2.32           C  
ATOM   1821  CG  TRP A 120      15.803  41.875-102.142  1.00  2.32           C  
ATOM   1822  CD1 TRP A 120      15.550  41.184-101.005  1.00  2.32           C  
ATOM   1823  CD2 TRP A 120      14.671  41.690-102.982  1.00  2.32           C  
ATOM   1824  NE1 TRP A 120      14.342  40.571-101.113  1.00  2.32           N  
ATOM   1825  CE2 TRP A 120      13.787  40.892-102.316  1.00  2.32           C  
ATOM   1826  CE3 TRP A 120      14.367  42.134-104.214  1.00  2.32           C  
ATOM   1827  CZ2 TRP A 120      12.562  40.534-102.875  1.00  2.32           C  
ATOM   1828  CZ3 TRP A 120      13.159  41.803-104.802  1.00  2.32           C  
ATOM   1829  CH2 TRP A 120      12.272  41.026-104.148  1.00  2.32           C  
ATOM   1830  H   TRP A 120      19.120  41.660-101.212  1.00  2.32           H  
ATOM   1831  HA  TRP A 120      17.523  40.997-103.644  1.00  2.32           H  
ATOM   1832 1HB  TRP A 120      17.344  43.233-101.668  1.00  2.32           H  
ATOM   1833 2HB  TRP A 120      16.678  43.375-103.283  1.00  2.32           H  
ATOM   1834  HD1 TRP A 120      16.212  41.110-100.143  1.00  2.32           H  
ATOM   1835  HE1 TRP A 120      13.908  39.975-100.414  1.00  2.32           H  
ATOM   1836  HE3 TRP A 120      15.094  42.733-104.698  1.00  2.32           H  
ATOM   1837  HZ2 TRP A 120      11.848  39.895-102.375  1.00  2.32           H  
ATOM   1838  HZ3 TRP A 120      12.938  42.179-105.804  1.00  2.32           H  
ATOM   1839  HH2 TRP A 120      11.324  40.773-104.631  1.00  2.32           H  
ATOM   1840  N   ASN A 121      19.110  41.848-105.179  1.00  2.88           N  
ATOM   1841  CA  ASN A 121      20.073  42.179-106.217  1.00  2.88           C  
ATOM   1842  C   ASN A 121      19.549  43.240-107.158  1.00  2.88           C  
ATOM   1843  O   ASN A 121      18.479  43.073-107.750  1.00  2.88           O  
ATOM   1844  CB  ASN A 121      20.453  40.915-106.969  1.00  2.88           C  
ATOM   1845  CG  ASN A 121      21.561  41.038-107.998  1.00  2.88           C  
ATOM   1846  OD1 ASN A 121      22.533  41.792-107.880  1.00  2.88           O  
ATOM   1847  ND2 ASN A 121      21.434  40.250-109.040  1.00  2.88           N  
ATOM   1848  H   ASN A 121      18.430  41.116-105.385  1.00  2.88           H  
ATOM   1849  HA  ASN A 121      20.965  42.584-105.745  1.00  2.88           H  
ATOM   1850 1HB  ASN A 121      20.778  40.195-106.234  1.00  2.88           H  
ATOM   1851 2HB  ASN A 121      19.566  40.511-107.456  1.00  2.88           H  
ATOM   1852 1HD2 ASN A 121      22.128  40.262-109.762  1.00  2.88           H  
ATOM   1853 2HD2 ASN A 121      20.646  39.640-109.119  1.00  2.88           H  
ATOM   1854  N   ILE A 122      20.254  44.356-107.247  1.00  3.65           N  
ATOM   1855  CA  ILE A 122      19.843  45.414-108.155  1.00  3.65           C  
ATOM   1856  C   ILE A 122      20.419  45.133-109.511  1.00  3.65           C  
ATOM   1857  O   ILE A 122      21.638  45.184-109.688  1.00  3.65           O  
ATOM   1858  CB  ILE A 122      20.400  46.790-107.765  1.00  3.65           C  
ATOM   1859  CG1 ILE A 122      19.931  47.196-106.450  1.00  3.65           C  
ATOM   1860  CG2 ILE A 122      20.036  47.850-108.822  1.00  3.65           C  
ATOM   1861  CD1 ILE A 122      20.615  48.406-105.989  1.00  3.65           C  
ATOM   1862  H   ILE A 122      21.109  44.441-106.700  1.00  3.65           H  
ATOM   1863  HA  ILE A 122      18.756  45.445-108.222  1.00  3.65           H  
ATOM   1864  HB  ILE A 122      21.483  46.719-107.707  1.00  3.65           H  
ATOM   1865 1HG1 ILE A 122      18.866  47.384-106.488  1.00  3.65           H  
ATOM   1866 2HG1 ILE A 122      20.122  46.389-105.737  1.00  3.65           H  
ATOM   1867 1HG2 ILE A 122      20.465  48.812-108.543  1.00  3.65           H  
ATOM   1868 2HG2 ILE A 122      20.431  47.548-109.794  1.00  3.65           H  
ATOM   1869 3HG2 ILE A 122      18.957  47.936-108.885  1.00  3.65           H  
ATOM   1870 1HD1 ILE A 122      20.238  48.650-105.009  1.00  3.65           H  
ATOM   1871 2HD1 ILE A 122      21.677  48.233-105.947  1.00  3.65           H  
ATOM   1872 3HD1 ILE A 122      20.420  49.220-106.681  1.00  3.65           H  
ATOM   1873  N   THR A 123      19.565  44.891-110.483  1.00  4.62           N  
ATOM   1874  CA  THR A 123      20.087  44.626-111.782  1.00  4.62           C  
ATOM   1875  C   THR A 123      19.904  45.902-112.591  1.00  4.62           C  
ATOM   1876  O   THR A 123      19.067  46.763-112.271  1.00  4.62           O  
ATOM   1877  CB  THR A 123      19.507  43.309-112.350  1.00  4.62           C  
ATOM   1878  OG1 THR A 123      18.082  43.365-112.500  1.00  4.62           O  
ATOM   1879  CG2 THR A 123      19.856  42.193-111.351  1.00  4.62           C  
ATOM   1880  H   THR A 123      18.565  44.846-110.323  1.00  4.62           H  
ATOM   1881  HA  THR A 123      21.158  44.449-111.705  1.00  4.62           H  
ATOM   1882  HB  THR A 123      19.959  43.092-113.315  1.00  4.62           H  
ATOM   1883  HG1 THR A 123      17.687  43.755-111.682  1.00  4.62           H  
ATOM   1884 1HG2 THR A 123      19.495  41.241-111.707  1.00  4.62           H  
ATOM   1885 2HG2 THR A 123      20.938  42.147-111.238  1.00  4.62           H  
ATOM   1886 3HG2 THR A 123      19.400  42.410-110.381  1.00  4.62           H  
ATOM   1887  N   ASN A 124      20.719  46.021-113.633  1.00  5.64           N  
ATOM   1888  CA  ASN A 124      20.829  47.237-114.425  1.00  5.64           C  
ATOM   1889  C   ASN A 124      21.140  48.456-113.516  1.00  5.64           C  
ATOM   1890  O   ASN A 124      20.531  49.521-113.686  1.00  5.64           O  
ATOM   1891  CB  ASN A 124      19.550  47.474-115.204  1.00  5.64           C  
ATOM   1892  CG  ASN A 124      19.253  46.367-116.160  1.00  5.64           C  
ATOM   1893  OD1 ASN A 124      20.158  45.802-116.788  1.00  5.64           O  
ATOM   1894  ND2 ASN A 124      17.995  46.040-116.284  1.00  5.64           N  
ATOM   1895  H   ASN A 124      21.323  45.243-113.853  1.00  5.64           H  
ATOM   1896  HA  ASN A 124      21.651  47.128-115.133  1.00  5.64           H  
ATOM   1897 1HB  ASN A 124      18.700  47.601-114.536  1.00  5.64           H  
ATOM   1898 2HB  ASN A 124      19.646  48.399-115.776  1.00  5.64           H  
ATOM   1899 1HD2 ASN A 124      17.727  45.309-116.908  1.00  5.64           H  
ATOM   1900 2HD2 ASN A 124      17.301  46.528-115.754  1.00  5.64           H  
ATOM   1901  N   PRO A 125      22.149  48.359-112.600  1.00  6.54           N  
ATOM   1902  CA  PRO A 125      22.519  49.394-111.655  1.00  6.54           C  
ATOM   1903  C   PRO A 125      23.020  50.654-112.317  1.00  6.54           C  
ATOM   1904  O   PRO A 125      22.918  51.726-111.746  1.00  6.54           O  
ATOM   1905  CB  PRO A 125      23.662  48.756-110.875  1.00  6.54           C  
ATOM   1906  CG  PRO A 125      24.236  47.710-111.797  1.00  6.54           C  
ATOM   1907  CD  PRO A 125      23.057  47.179-112.554  1.00  6.54           C  
ATOM   1908  HA  PRO A 125      21.662  49.607-110.997  1.00  6.54           H  
ATOM   1909 1HB  PRO A 125      24.381  49.527-110.625  1.00  6.54           H  
ATOM   1910 2HB  PRO A 125      23.277  48.337-109.928  1.00  6.54           H  
ATOM   1911 1HG  PRO A 125      24.999  48.155-112.451  1.00  6.54           H  
ATOM   1912 2HG  PRO A 125      24.744  46.932-111.212  1.00  6.54           H  
ATOM   1913 1HD  PRO A 125      23.366  46.856-113.553  1.00  6.54           H  
ATOM   1914 2HD  PRO A 125      22.643  46.370-111.942  1.00  6.54           H  
ATOM   1915  N   VAL A 126      23.517  50.555-113.542  1.00  7.15           N  
ATOM   1916  CA  VAL A 126      24.032  51.741-114.199  1.00  7.15           C  
ATOM   1917  C   VAL A 126      22.904  52.611-114.692  1.00  7.15           C  
ATOM   1918  O   VAL A 126      22.924  53.830-114.519  1.00  7.15           O  
ATOM   1919  CB  VAL A 126      24.954  51.376-115.356  1.00  7.15           C  
ATOM   1920  CG1 VAL A 126      25.352  52.646-116.101  1.00  7.15           C  
ATOM   1921  CG2 VAL A 126      26.167  50.657-114.805  1.00  7.15           C  
ATOM   1922  H   VAL A 126      23.576  49.661-114.004  1.00  7.15           H  
ATOM   1923  HA  VAL A 126      24.612  52.305-113.474  1.00  7.15           H  
ATOM   1924  HB  VAL A 126      24.426  50.730-116.057  1.00  7.15           H  
ATOM   1925 1HG1 VAL A 126      26.009  52.395-116.934  1.00  7.15           H  
ATOM   1926 2HG1 VAL A 126      24.455  53.139-116.483  1.00  7.15           H  
ATOM   1927 3HG1 VAL A 126      25.871  53.320-115.420  1.00  7.15           H  
ATOM   1928 1HG2 VAL A 126      26.837  50.386-115.619  1.00  7.15           H  
ATOM   1929 2HG2 VAL A 126      26.686  51.315-114.110  1.00  7.15           H  
ATOM   1930 3HG2 VAL A 126      25.845  49.755-114.284  1.00  7.15           H  
ATOM   1931  N   GLU A 127      21.905  51.984-115.309  1.00  7.44           N  
ATOM   1932  CA  GLU A 127      20.764  52.729-115.818  1.00  7.44           C  
ATOM   1933  C   GLU A 127      20.061  53.393-114.641  1.00  7.44           C  
ATOM   1934  O   GLU A 127      19.576  54.535-114.743  1.00  7.44           O  
ATOM   1935  CB  GLU A 127      19.830  51.805-116.589  1.00  7.44           C  
ATOM   1936  CG  GLU A 127      20.415  51.301-117.914  1.00  7.44           C  
ATOM   1937  CD  GLU A 127      19.520  50.320-118.660  1.00  7.44           C  
ATOM   1938  OE1 GLU A 127      18.530  49.893-118.114  1.00  7.44           O  
ATOM   1939  OE2 GLU A 127      19.837  50.007-119.785  1.00  7.44           O  
ATOM   1940  H   GLU A 127      21.929  50.978-115.401  1.00  7.44           H  
ATOM   1941  HA  GLU A 127      21.118  53.509-116.493  1.00  7.44           H  
ATOM   1942 1HB  GLU A 127      19.591  50.937-115.973  1.00  7.44           H  
ATOM   1943 2HB  GLU A 127      18.894  52.324-116.802  1.00  7.44           H  
ATOM   1944 1HG  GLU A 127      20.603  52.162-118.556  1.00  7.44           H  
ATOM   1945 2HG  GLU A 127      21.374  50.826-117.705  1.00  7.44           H  
ATOM   1946  N   TRP A 128      20.016  52.667-113.513  1.00  7.57           N  
ATOM   1947  CA  TRP A 128      19.468  53.211-112.284  1.00  7.57           C  
ATOM   1948  C   TRP A 128      20.275  54.395-111.744  1.00  7.57           C  
ATOM   1949  O   TRP A 128      19.737  55.479-111.524  1.00  7.57           O  
ATOM   1950  CB  TRP A 128      19.306  52.119-111.240  1.00  7.57           C  
ATOM   1951  CG  TRP A 128      18.959  52.665-109.917  1.00  7.57           C  
ATOM   1952  CD1 TRP A 128      17.771  53.128-109.532  1.00  7.57           C  
ATOM   1953  CD2 TRP A 128      19.819  52.767-108.771  1.00  7.57           C  
ATOM   1954  NE1 TRP A 128      17.823  53.547-108.224  1.00  7.57           N  
ATOM   1955  CE2 TRP A 128      19.072  53.345-107.754  1.00  7.57           C  
ATOM   1956  CE3 TRP A 128      21.138  52.428-108.532  1.00  7.57           C  
ATOM   1957  CZ2 TRP A 128      19.614  53.616-106.521  1.00  7.57           C  
ATOM   1958  CZ3 TRP A 128      21.669  52.694-107.290  1.00  7.57           C  
ATOM   1959  CH2 TRP A 128      20.943  53.264-106.331  1.00  7.57           C  
ATOM   1960  H   TRP A 128      20.375  51.707-113.517  1.00  7.57           H  
ATOM   1961  HA  TRP A 128      18.468  53.573-112.511  1.00  7.57           H  
ATOM   1962 1HB  TRP A 128      18.525  51.440-111.560  1.00  7.57           H  
ATOM   1963 2HB  TRP A 128      20.225  51.551-111.162  1.00  7.57           H  
ATOM   1964  HD1 TRP A 128      16.905  53.181-110.181  1.00  7.57           H  
ATOM   1965  HE1 TRP A 128      17.058  53.952-107.703  1.00  7.57           H  
ATOM   1966  HE3 TRP A 128      21.737  51.965-109.320  1.00  7.57           H  
ATOM   1967  HZ2 TRP A 128      19.036  54.078-105.715  1.00  7.57           H  
ATOM   1968  HZ3 TRP A 128      22.693  52.446-107.094  1.00  7.57           H  
ATOM   1969  HH2 TRP A 128      21.426  53.443-105.386  1.00  7.57           H  
ATOM   1970  N   MET A 129      21.592  54.238-111.608  1.00  7.74           N  
ATOM   1971  CA  MET A 129      22.427  55.317-111.076  1.00  7.74           C  
ATOM   1972  C   MET A 129      22.386  56.550-111.978  1.00  7.74           C  
ATOM   1973  O   MET A 129      22.406  57.692-111.517  1.00  7.74           O  
ATOM   1974  CB  MET A 129      23.867  54.837-110.928  1.00  7.74           C  
ATOM   1975  CG  MET A 129      24.145  53.865-109.798  1.00  7.74           C  
ATOM   1976  SD  MET A 129      25.897  53.540-109.574  1.00  7.74           S  
ATOM   1977  CE  MET A 129      26.315  52.529-110.996  1.00  7.74           C  
ATOM   1978  H   MET A 129      22.028  53.345-111.821  1.00  7.74           H  
ATOM   1979  HA  MET A 129      22.042  55.603-110.095  1.00  7.74           H  
ATOM   1980 1HB  MET A 129      24.175  54.361-111.857  1.00  7.74           H  
ATOM   1981 2HB  MET A 129      24.484  55.673-110.778  1.00  7.74           H  
ATOM   1982 1HG  MET A 129      23.755  54.292-108.873  1.00  7.74           H  
ATOM   1983 2HG  MET A 129      23.659  52.950-109.958  1.00  7.74           H  
ATOM   1984 1HE  MET A 129      27.373  52.273-110.961  1.00  7.74           H  
ATOM   1985 2HE  MET A 129      25.715  51.620-110.987  1.00  7.74           H  
ATOM   1986 3HE  MET A 129      26.112  53.083-111.903  1.00  7.74           H  
ATOM   1987  N   ALA A 130      22.228  56.314-113.278  1.00  8.06           N  
ATOM   1988  CA  ALA A 130      22.162  57.363-114.279  1.00  8.06           C  
ATOM   1989  C   ALA A 130      20.833  58.123-114.225  1.00  8.06           C  
ATOM   1990  O   ALA A 130      20.666  59.125-114.921  1.00  8.06           O  
ATOM   1991  CB  ALA A 130      22.341  56.750-115.658  1.00  8.06           C  
ATOM   1992  H   ALA A 130      22.221  55.351-113.606  1.00  8.06           H  
ATOM   1993  HA  ALA A 130      22.967  58.072-114.086  1.00  8.06           H  
ATOM   1994 1HB  ALA A 130      22.315  57.529-116.416  1.00  8.06           H  
ATOM   1995 2HB  ALA A 130      23.296  56.229-115.702  1.00  8.06           H  
ATOM   1996 3HB  ALA A 130      21.535  56.039-115.839  1.00  8.06           H  
ATOM   1997  N   GLY A 131      19.863  57.628-113.447  1.00  8.49           N  
ATOM   1998  CA  GLY A 131      18.571  58.276-113.317  1.00  8.49           C  
ATOM   1999  C   GLY A 131      17.700  58.108-114.543  1.00  8.49           C  
ATOM   2000  O   GLY A 131      16.849  58.955-114.817  1.00  8.49           O  
ATOM   2001  H   GLY A 131      20.025  56.794-112.887  1.00  8.49           H  
ATOM   2002 1HA  GLY A 131      18.052  57.848-112.461  1.00  8.49           H  
ATOM   2003 2HA  GLY A 131      18.711  59.332-113.109  1.00  8.49           H  
ATOM   2004  N   THR A 132      17.906  57.029-115.294  1.00  8.87           N  
ATOM   2005  CA  THR A 132      17.143  56.843-116.516  1.00  8.87           C  
ATOM   2006  C   THR A 132      16.003  55.838-116.367  1.00  8.87           C  
ATOM   2007  O   THR A 132      15.098  55.804-117.201  1.00  8.87           O  
ATOM   2008  CB  THR A 132      18.092  56.408-117.640  1.00  8.87           C  
ATOM   2009  OG1 THR A 132      18.696  55.157-117.301  1.00  8.87           O  
ATOM   2010  CG2 THR A 132      19.180  57.446-117.808  1.00  8.87           C  
ATOM   2011  H   THR A 132      18.605  56.331-115.028  1.00  8.87           H  
ATOM   2012  HA  THR A 132      16.708  57.801-116.797  1.00  8.87           H  
ATOM   2013  HB  THR A 132      17.539  56.302-118.571  1.00  8.87           H  
ATOM   2014  HG1 THR A 132      18.964  55.168-116.352  1.00  8.87           H  
ATOM   2015 1HG2 THR A 132      19.861  57.139-118.598  1.00  8.87           H  
ATOM   2016 2HG2 THR A 132      18.732  58.404-118.063  1.00  8.87           H  
ATOM   2017 3HG2 THR A 132      19.726  57.543-116.880  1.00  8.87           H  
ATOM   2018  N   GLU A 133      16.057  55.027-115.312  1.00  9.01           N  
ATOM   2019  CA  GLU A 133      15.070  53.979-115.053  1.00  9.01           C  
ATOM   2020  C   GLU A 133      15.096  53.550-113.579  1.00  9.01           C  
ATOM   2021  O   GLU A 133      16.071  53.774-112.865  1.00  9.01           O  
ATOM   2022  CB  GLU A 133      15.298  52.779-116.000  1.00  9.01           C  
ATOM   2023  CG  GLU A 133      14.245  51.609-115.939  1.00  9.01           C  
ATOM   2024  CD  GLU A 133      12.793  52.018-116.188  1.00  9.01           C  
ATOM   2025  OE1 GLU A 133      12.191  52.531-115.266  1.00  9.01           O  
ATOM   2026  OE2 GLU A 133      12.289  51.790-117.268  1.00  9.01           O  
ATOM   2027  H   GLU A 133      16.827  55.134-114.672  1.00  9.01           H  
ATOM   2028  HA  GLU A 133      14.080  54.385-115.261  1.00  9.01           H  
ATOM   2029 1HB  GLU A 133      15.337  53.131-117.031  1.00  9.01           H  
ATOM   2030 2HB  GLU A 133      16.275  52.339-115.780  1.00  9.01           H  
ATOM   2031 1HG  GLU A 133      14.522  50.888-116.708  1.00  9.01           H  
ATOM   2032 2HG  GLU A 133      14.319  51.094-115.001  1.00  9.01           H  
ATOM   2033  N   ALA A 134      13.996  52.959-113.137  1.00  8.74           N  
ATOM   2034  CA  ALA A 134      13.854  52.355-111.817  1.00  8.74           C  
ATOM   2035  C   ALA A 134      14.835  51.180-111.726  1.00  8.74           C  
ATOM   2036  O   ALA A 134      15.228  50.639-112.756  1.00  8.74           O  
ATOM   2037  CB  ALA A 134      12.407  51.906-111.631  1.00  8.74           C  
ATOM   2038  H   ALA A 134      13.227  52.859-113.804  1.00  8.74           H  
ATOM   2039  HA  ALA A 134      14.119  53.096-111.064  1.00  8.74           H  
ATOM   2040 1HB  ALA A 134      12.235  51.445-110.678  1.00  8.74           H  
ATOM   2041 2HB  ALA A 134      11.753  52.770-111.724  1.00  8.74           H  
ATOM   2042 3HB  ALA A 134      12.166  51.187-112.413  1.00  8.74           H  
ATOM   2043  N   PRO A 135      15.295  50.775-110.542  1.00  8.06           N  
ATOM   2044  CA  PRO A 135      16.188  49.657-110.382  1.00  8.06           C  
ATOM   2045  C   PRO A 135      15.411  48.417-110.702  1.00  8.06           C  
ATOM   2046  O   PRO A 135      14.203  48.382-110.456  1.00  8.06           O  
ATOM   2047  CB  PRO A 135      16.534  49.723-108.904  1.00  8.06           C  
ATOM   2048  CG  PRO A 135      15.328  50.401-108.269  1.00  8.06           C  
ATOM   2049  CD  PRO A 135      14.829  51.365-109.275  1.00  8.06           C  
ATOM   2050  HA  PRO A 135      17.064  49.765-111.034  1.00  8.06           H  
ATOM   2051 1HB  PRO A 135      16.692  48.704-108.517  1.00  8.06           H  
ATOM   2052 2HB  PRO A 135      17.477  50.268-108.772  1.00  8.06           H  
ATOM   2053 1HG  PRO A 135      14.565  49.659-108.012  1.00  8.06           H  
ATOM   2054 2HG  PRO A 135      15.589  50.904-107.338  1.00  8.06           H  
ATOM   2055 1HD  PRO A 135      13.755  51.383-109.181  1.00  8.06           H  
ATOM   2056 2HD  PRO A 135      15.258  52.315-109.088  1.00  8.06           H  
ATOM   2057  N   VAL A 136      16.069  47.370-111.173  1.00  7.17           N  
ATOM   2058  CA  VAL A 136      15.312  46.153-111.338  1.00  7.17           C  
ATOM   2059  C   VAL A 136      15.733  45.156-110.299  1.00  7.17           C  
ATOM   2060  O   VAL A 136      16.790  44.536-110.398  1.00  7.17           O  
ATOM   2061  CB  VAL A 136      15.498  45.588-112.743  1.00  7.17           C  
ATOM   2062  CG1 VAL A 136      14.703  44.293-112.887  1.00  7.17           C  
ATOM   2063  CG2 VAL A 136      15.049  46.638-113.754  1.00  7.17           C  
ATOM   2064  H   VAL A 136      17.064  47.386-111.415  1.00  7.17           H  
ATOM   2065  HA  VAL A 136      14.254  46.363-111.199  1.00  7.17           H  
ATOM   2066  HB  VAL A 136      16.549  45.359-112.907  1.00  7.17           H  
ATOM   2067 1HG1 VAL A 136      14.849  43.890-113.890  1.00  7.17           H  
ATOM   2068 2HG1 VAL A 136      15.057  43.569-112.150  1.00  7.17           H  
ATOM   2069 3HG1 VAL A 136      13.650  44.487-112.725  1.00  7.17           H  
ATOM   2070 1HG2 VAL A 136      15.184  46.254-114.761  1.00  7.17           H  
ATOM   2071 2HG2 VAL A 136      13.999  46.875-113.591  1.00  7.17           H  
ATOM   2072 3HG2 VAL A 136      15.648  47.547-113.630  1.00  7.17           H  
ATOM   2073  N   PHE A 137      14.920  45.029-109.277  1.00  6.33           N  
ATOM   2074  CA  PHE A 137      15.266  44.160-108.181  1.00  6.33           C  
ATOM   2075  C   PHE A 137      14.898  42.706-108.374  1.00  6.33           C  
ATOM   2076  O   PHE A 137      13.808  42.393-108.859  1.00  6.33           O  
ATOM   2077  CB  PHE A 137      14.626  44.639-106.902  1.00  6.33           C  
ATOM   2078  CG  PHE A 137      15.304  45.730-106.186  1.00  6.33           C  
ATOM   2079  CD1 PHE A 137      14.940  47.061-106.277  1.00  6.33           C  
ATOM   2080  CD2 PHE A 137      16.339  45.376-105.357  1.00  6.33           C  
ATOM   2081  CE1 PHE A 137      15.614  47.994-105.511  1.00  6.33           C  
ATOM   2082  CE2 PHE A 137      16.991  46.285-104.609  1.00  6.33           C  
ATOM   2083  CZ  PHE A 137      16.630  47.588-104.670  1.00  6.33           C  
ATOM   2084  H   PHE A 137      14.063  45.566-109.252  1.00  6.33           H  
ATOM   2085  HA  PHE A 137      16.344  44.212-108.048  1.00  6.33           H  
ATOM   2086 1HB  PHE A 137      13.613  44.977-107.128  1.00  6.33           H  
ATOM   2087 2HB  PHE A 137      14.524  43.843-106.276  1.00  6.33           H  
ATOM   2088  HD1 PHE A 137      14.116  47.363-106.930  1.00  6.33           H  
ATOM   2089  HD2 PHE A 137      16.630  44.325-105.300  1.00  6.33           H  
ATOM   2090  HE1 PHE A 137      15.333  49.038-105.560  1.00  6.33           H  
ATOM   2091  HE2 PHE A 137      17.806  45.962-103.946  1.00  6.33           H  
ATOM   2092  HZ  PHE A 137      17.149  48.288-104.046  1.00  6.33           H  
ATOM   2093  N   GLN A 138      15.791  41.821-107.924  1.00  5.68           N  
ATOM   2094  CA  GLN A 138      15.513  40.391-107.942  1.00  5.68           C  
ATOM   2095  C   GLN A 138      15.853  39.751-106.579  1.00  5.68           C  
ATOM   2096  O   GLN A 138      16.812  40.148-105.909  1.00  5.68           O  
ATOM   2097  CB  GLN A 138      16.276  39.730-109.102  1.00  5.68           C  
ATOM   2098  CG  GLN A 138      15.884  40.308-110.507  1.00  5.68           C  
ATOM   2099  CD  GLN A 138      16.489  39.565-111.692  1.00  5.68           C  
ATOM   2100  OE1 GLN A 138      16.326  38.344-111.791  1.00  5.68           O  
ATOM   2101  NE2 GLN A 138      17.170  40.271-112.602  1.00  5.68           N  
ATOM   2102  H   GLN A 138      16.698  42.166-107.609  1.00  5.68           H  
ATOM   2103  HA  GLN A 138      14.447  40.249-108.115  1.00  5.68           H  
ATOM   2104 1HB  GLN A 138      17.349  39.873-108.963  1.00  5.68           H  
ATOM   2105 2HB  GLN A 138      16.081  38.658-109.102  1.00  5.68           H  
ATOM   2106 1HG  GLN A 138      14.799  40.287-110.605  1.00  5.68           H  
ATOM   2107 2HG  GLN A 138      16.238  41.343-110.565  1.00  5.68           H  
ATOM   2108 1HE2 GLN A 138      17.567  39.804-113.393  1.00  5.68           H  
ATOM   2109 2HE2 GLN A 138      17.317  41.280-112.503  1.00  5.68           H  
ATOM   2110  N   GLU A 139      15.057  38.752-106.180  1.00  5.24           N  
ATOM   2111  CA  GLU A 139      15.228  38.067-104.886  1.00  5.24           C  
ATOM   2112  C   GLU A 139      16.049  36.790-104.952  1.00  5.24           C  
ATOM   2113  O   GLU A 139      15.699  35.877-105.706  1.00  5.24           O  
ATOM   2114  CB  GLU A 139      13.856  37.656-104.345  1.00  5.24           C  
ATOM   2115  CG  GLU A 139      13.840  37.024-102.940  1.00  5.24           C  
ATOM   2116  CD  GLU A 139      12.443  36.631-102.491  1.00  5.24           C  
ATOM   2117  OE1 GLU A 139      11.505  36.884-103.214  1.00  5.24           O  
ATOM   2118  OE2 GLU A 139      12.320  36.068-101.431  1.00  5.24           O  
ATOM   2119  H   GLU A 139      14.298  38.468-106.783  1.00  5.24           H  
ATOM   2120  HA  GLU A 139      15.715  38.755-104.190  1.00  5.24           H  
ATOM   2121 1HB  GLU A 139      13.191  38.465-104.381  1.00  5.24           H  
ATOM   2122 2HB  GLU A 139      13.443  36.903-105.012  1.00  5.24           H  
ATOM   2123 1HG  GLU A 139      14.474  36.135-102.933  1.00  5.24           H  
ATOM   2124 2HG  GLU A 139      14.259  37.735-102.227  1.00  5.24           H  
ATOM   2125  N   ILE A 140      17.104  36.700-104.139  1.00  4.97           N  
ATOM   2126  CA  ILE A 140      17.887  35.471-104.077  1.00  4.97           C  
ATOM   2127  C   ILE A 140      17.934  34.916-102.661  1.00  4.97           C  
ATOM   2128  O   ILE A 140      18.321  35.603-101.711  1.00  4.97           O  
ATOM   2129  CB  ILE A 140      19.308  35.663-104.585  1.00  4.97           C  
ATOM   2130  CG1 ILE A 140      19.259  36.240-105.981  1.00  4.97           C  
ATOM   2131  CG2 ILE A 140      19.995  34.277-104.586  1.00  4.97           C  
ATOM   2132  CD1 ILE A 140      19.315  37.758-105.979  1.00  4.97           C  
ATOM   2133  H   ILE A 140      17.378  37.501-103.569  1.00  4.97           H  
ATOM   2134  HA  ILE A 140      17.408  34.724-104.709  1.00  4.97           H  
ATOM   2135  HB  ILE A 140      19.856  36.360-103.947  1.00  4.97           H  
ATOM   2136 1HG1 ILE A 140      20.089  35.855-106.549  1.00  4.97           H  
ATOM   2137 2HG1 ILE A 140      18.340  35.924-106.471  1.00  4.97           H  
ATOM   2138 1HG2 ILE A 140      20.986  34.352-104.958  1.00  4.97           H  
ATOM   2139 2HG2 ILE A 140      20.029  33.872-103.577  1.00  4.97           H  
ATOM   2140 3HG2 ILE A 140      19.433  33.597-105.223  1.00  4.97           H  
ATOM   2141 1HD1 ILE A 140      19.280  38.119-107.002  1.00  4.97           H  
ATOM   2142 2HD1 ILE A 140      18.475  38.166-105.425  1.00  4.97           H  
ATOM   2143 3HD1 ILE A 140      20.227  38.080-105.505  1.00  4.97           H  
ATOM   2144  N   GLY A 141      17.545  33.671-102.505  1.00  4.82           N  
ATOM   2145  CA  GLY A 141      17.559  33.087-101.183  1.00  4.82           C  
ATOM   2146  C   GLY A 141      16.469  32.054-101.069  1.00  4.82           C  
ATOM   2147  O   GLY A 141      15.738  31.814-102.029  1.00  4.82           O  
ATOM   2148  H   GLY A 141      17.239  33.131-103.304  1.00  4.82           H  
ATOM   2149 1HA  GLY A 141      18.530  32.646-100.989  1.00  4.82           H  
ATOM   2150 2HA  GLY A 141      17.410  33.866-100.441  1.00  4.82           H  
ATOM   2151  N   PRO A 142      16.315  31.477 -99.890  1.00  4.75           N  
ATOM   2152  CA  PRO A 142      17.032  31.729 -98.656  1.00  4.75           C  
ATOM   2153  C   PRO A 142      18.449  31.181 -98.570  1.00  4.75           C  
ATOM   2154  O   PRO A 142      18.796  30.173 -99.189  1.00  4.75           O  
ATOM   2155  CB  PRO A 142      16.157  30.997 -97.645  1.00  4.75           C  
ATOM   2156  CG  PRO A 142      15.509  29.883 -98.426  1.00  4.75           C  
ATOM   2157  CD  PRO A 142      15.272  30.458 -99.794  1.00  4.75           C  
ATOM   2158  HA  PRO A 142      17.024  32.802 -98.438  1.00  4.75           H  
ATOM   2159 1HB  PRO A 142      16.780  30.622 -96.814  1.00  4.75           H  
ATOM   2160 2HB  PRO A 142      15.434  31.679 -97.206  1.00  4.75           H  
ATOM   2161 1HG  PRO A 142      16.169  29.005 -98.447  1.00  4.75           H  
ATOM   2162 2HG  PRO A 142      14.586  29.563 -97.923  1.00  4.75           H  
ATOM   2163 1HD  PRO A 142      15.410  29.688-100.563  1.00  4.75           H  
ATOM   2164 2HD  PRO A 142      14.278  30.919 -99.855  1.00  4.75           H  
ATOM   2165  N   TYR A 143      19.225  31.808 -97.702  1.00  4.69           N  
ATOM   2166  CA  TYR A 143      20.507  31.285 -97.251  1.00  4.69           C  
ATOM   2167  C   TYR A 143      20.258  30.901 -95.794  1.00  4.69           C  
ATOM   2168  O   TYR A 143      20.110  31.777 -94.941  1.00  4.69           O  
ATOM   2169  CB  TYR A 143      21.605  32.342 -97.379  1.00  4.69           C  
ATOM   2170  CG  TYR A 143      21.875  32.800 -98.798  1.00  4.69           C  
ATOM   2171  CD1 TYR A 143      21.119  33.827 -99.393  1.00  4.69           C  
ATOM   2172  CD2 TYR A 143      22.884  32.207 -99.505  1.00  4.69           C  
ATOM   2173  CE1 TYR A 143      21.390  34.214-100.695  1.00  4.69           C  
ATOM   2174  CE2 TYR A 143      23.139  32.601-100.788  1.00  4.69           C  
ATOM   2175  CZ  TYR A 143      22.414  33.575-101.385  1.00  4.69           C  
ATOM   2176  OH  TYR A 143      22.701  33.905-102.676  1.00  4.69           O  
ATOM   2177  H   TYR A 143      18.899  32.696 -97.324  1.00  4.69           H  
ATOM   2178  HA  TYR A 143      20.771  30.390 -97.814  1.00  4.69           H  
ATOM   2179 1HB  TYR A 143      21.344  33.211 -96.783  1.00  4.69           H  
ATOM   2180 2HB  TYR A 143      22.525  31.942 -96.984  1.00  4.69           H  
ATOM   2181  HD1 TYR A 143      20.321  34.312 -98.844  1.00  4.69           H  
ATOM   2182  HD2 TYR A 143      23.480  31.413 -99.052  1.00  4.69           H  
ATOM   2183  HE1 TYR A 143      20.804  35.003-101.173  1.00  4.69           H  
ATOM   2184  HE2 TYR A 143      23.924  32.128-101.348  1.00  4.69           H  
ATOM   2185  HH  TYR A 143      23.338  33.246-103.051  1.00  4.69           H  
ATOM   2186  N   SER A 144      20.089  29.610 -95.520  1.00  4.64           N  
ATOM   2187  CA  SER A 144      19.620  29.184 -94.197  1.00  4.64           C  
ATOM   2188  C   SER A 144      20.711  28.662 -93.256  1.00  4.64           C  
ATOM   2189  O   SER A 144      21.441  27.726 -93.595  1.00  4.64           O  
ATOM   2190  CB  SER A 144      18.556  28.131 -94.377  1.00  4.64           C  
ATOM   2191  OG  SER A 144      18.044  27.715 -93.151  1.00  4.64           O  
ATOM   2192  H   SER A 144      20.242  28.910 -96.238  1.00  4.64           H  
ATOM   2193  HA  SER A 144      19.152  30.038 -93.711  1.00  4.64           H  
ATOM   2194 1HB  SER A 144      17.747  28.523 -94.999  1.00  4.64           H  
ATOM   2195 2HB  SER A 144      18.987  27.277 -94.901  1.00  4.64           H  
ATOM   2196  HG  SER A 144      17.400  28.432 -92.903  1.00  4.64           H  
ATOM   2197  N   PHE A 145      20.781  29.282 -92.071  1.00  4.61           N  
ATOM   2198  CA  PHE A 145      21.730  28.966 -91.004  1.00  4.61           C  
ATOM   2199  C   PHE A 145      21.075  28.516 -89.695  1.00  4.61           C  
ATOM   2200  O   PHE A 145      20.150  29.156 -89.188  1.00  4.61           O  
ATOM   2201  CB  PHE A 145      22.561  30.220 -90.756  1.00  4.61           C  
ATOM   2202  CG  PHE A 145      23.426  30.490 -91.881  1.00  4.61           C  
ATOM   2203  CD1 PHE A 145      22.947  31.113 -93.014  1.00  4.61           C  
ATOM   2204  CD2 PHE A 145      24.729  30.143 -91.815  1.00  4.61           C  
ATOM   2205  CE1 PHE A 145      23.763  31.320 -94.073  1.00  4.61           C  
ATOM   2206  CE2 PHE A 145      25.550  30.360 -92.854  1.00  4.61           C  
ATOM   2207  CZ  PHE A 145      25.087  30.928 -93.997  1.00  4.61           C  
ATOM   2208  H   PHE A 145      20.136  30.056 -91.917  1.00  4.61           H  
ATOM   2209  HA  PHE A 145      22.375  28.165 -91.354  1.00  4.61           H  
ATOM   2210 1HB  PHE A 145      21.907  31.080 -90.598  1.00  4.61           H  
ATOM   2211 2HB  PHE A 145      23.170  30.084 -89.866  1.00  4.61           H  
ATOM   2212  HD1 PHE A 145      21.895  31.412 -93.066  1.00  4.61           H  
ATOM   2213  HD2 PHE A 145      25.108  29.674 -90.905  1.00  4.61           H  
ATOM   2214  HE1 PHE A 145      23.372  31.785 -94.962  1.00  4.61           H  
ATOM   2215  HE2 PHE A 145      26.571  30.064 -92.777  1.00  4.61           H  
ATOM   2216  HZ  PHE A 145      25.767  31.079 -94.829  1.00  4.61           H  
ATOM   2217  N   LEU A 146      21.596  27.447 -89.106  1.00  4.60           N  
ATOM   2218  CA  LEU A 146      21.106  26.959 -87.818  1.00  4.60           C  
ATOM   2219  C   LEU A 146      21.815  27.731 -86.735  1.00  4.60           C  
ATOM   2220  O   LEU A 146      23.038  27.885 -86.792  1.00  4.60           O  
ATOM   2221  CB  LEU A 146      21.343  25.460 -87.654  1.00  4.60           C  
ATOM   2222  CG  LEU A 146      20.909  24.857 -86.300  1.00  4.60           C  
ATOM   2223  CD1 LEU A 146      19.391  24.953 -86.150  1.00  4.60           C  
ATOM   2224  CD2 LEU A 146      21.380  23.412 -86.227  1.00  4.60           C  
ATOM   2225  H   LEU A 146      22.362  26.960 -89.564  1.00  4.60           H  
ATOM   2226  HA  LEU A 146      20.036  27.152 -87.743  1.00  4.60           H  
ATOM   2227 1HB  LEU A 146      20.800  24.934 -88.441  1.00  4.60           H  
ATOM   2228 2HB  LEU A 146      22.407  25.262 -87.787  1.00  4.60           H  
ATOM   2229  HG  LEU A 146      21.363  25.428 -85.486  1.00  4.60           H  
ATOM   2230 1HD1 LEU A 146      19.091  24.540 -85.187  1.00  4.60           H  
ATOM   2231 2HD1 LEU A 146      19.090  25.996 -86.204  1.00  4.60           H  
ATOM   2232 3HD1 LEU A 146      18.909  24.397 -86.952  1.00  4.60           H  
ATOM   2233 1HD2 LEU A 146      21.088  22.982 -85.269  1.00  4.60           H  
ATOM   2234 2HD2 LEU A 146      20.927  22.839 -87.037  1.00  4.60           H  
ATOM   2235 3HD2 LEU A 146      22.466  23.381 -86.324  1.00  4.60           H  
ATOM   2236  N   VAL A 147      21.051  28.308 -85.813  1.00  4.65           N  
ATOM   2237  CA  VAL A 147      21.635  29.155 -84.794  1.00  4.65           C  
ATOM   2238  C   VAL A 147      21.361  28.715 -83.357  1.00  4.65           C  
ATOM   2239  O   VAL A 147      20.221  28.479 -82.929  1.00  4.65           O  
ATOM   2240  CB  VAL A 147      21.152  30.598 -85.004  1.00  4.65           C  
ATOM   2241  CG1 VAL A 147      21.761  31.520 -83.936  1.00  4.65           C  
ATOM   2242  CG2 VAL A 147      21.510  30.999 -86.440  1.00  4.65           C  
ATOM   2243  H   VAL A 147      20.048  28.156 -85.808  1.00  4.65           H  
ATOM   2244  HA  VAL A 147      22.711  29.147 -84.936  1.00  4.65           H  
ATOM   2245  HB  VAL A 147      20.080  30.657 -84.880  1.00  4.65           H  
ATOM   2246 1HG1 VAL A 147      21.408  32.537 -84.094  1.00  4.65           H  
ATOM   2247 2HG1 VAL A 147      21.456  31.186 -82.945  1.00  4.65           H  
ATOM   2248 3HG1 VAL A 147      22.848  31.501 -84.001  1.00  4.65           H  
ATOM   2249 1HG2 VAL A 147      21.218  32.012 -86.636  1.00  4.65           H  
ATOM   2250 2HG2 VAL A 147      22.544  30.905 -86.581  1.00  4.65           H  
ATOM   2251 3HG2 VAL A 147      21.011  30.346 -87.136  1.00  4.65           H  
ATOM   2252  N   SER A 148      22.439  28.628 -82.595  1.00  4.73           N  
ATOM   2253  CA  SER A 148      22.326  28.240 -81.201  1.00  4.73           C  
ATOM   2254  C   SER A 148      22.840  29.351 -80.317  1.00  4.73           C  
ATOM   2255  O   SER A 148      23.762  30.090 -80.686  1.00  4.73           O  
ATOM   2256  CB  SER A 148      23.071  26.954 -80.940  1.00  4.73           C  
ATOM   2257  OG  SER A 148      22.504  25.890 -81.655  1.00  4.73           O  
ATOM   2258  H   SER A 148      23.344  28.868 -83.008  1.00  4.73           H  
ATOM   2259  HA  SER A 148      21.274  28.078 -80.961  1.00  4.73           H  
ATOM   2260 1HB  SER A 148      24.109  27.078 -81.237  1.00  4.73           H  
ATOM   2261 2HB  SER A 148      23.053  26.735 -79.872  1.00  4.73           H  
ATOM   2262  HG  SER A 148      22.911  25.093 -81.305  1.00  4.73           H  
ATOM   2263  N   GLU A 149      22.251  29.454 -79.134  1.00  4.82           N  
ATOM   2264  CA  GLU A 149      22.661  30.475 -78.191  1.00  4.82           C  
ATOM   2265  C   GLU A 149      23.159  29.848 -76.910  1.00  4.82           C  
ATOM   2266  O   GLU A 149      22.426  29.121 -76.223  1.00  4.82           O  
ATOM   2267  CB  GLU A 149      21.507  31.434 -77.899  1.00  4.82           C  
ATOM   2268  CG  GLU A 149      21.004  32.235 -79.117  1.00  4.82           C  
ATOM   2269  CD  GLU A 149      19.914  33.230 -78.758  1.00  4.82           C  
ATOM   2270  OE1 GLU A 149      19.566  33.304 -77.596  1.00  4.82           O  
ATOM   2271  OE2 GLU A 149      19.434  33.908 -79.637  1.00  4.82           O  
ATOM   2272  H   GLU A 149      21.505  28.817 -78.885  1.00  4.82           H  
ATOM   2273  HA  GLU A 149      23.478  31.050 -78.624  1.00  4.82           H  
ATOM   2274 1HB  GLU A 149      20.665  30.871 -77.499  1.00  4.82           H  
ATOM   2275 2HB  GLU A 149      21.817  32.143 -77.136  1.00  4.82           H  
ATOM   2276 1HG  GLU A 149      21.847  32.775 -79.554  1.00  4.82           H  
ATOM   2277 2HG  GLU A 149      20.622  31.542 -79.869  1.00  4.82           H  
ATOM   2278  N   TYR A 150      24.413  30.143 -76.603  1.00  4.90           N  
ATOM   2279  CA  TYR A 150      25.093  29.601 -75.444  1.00  4.90           C  
ATOM   2280  C   TYR A 150      25.223  30.645 -74.367  1.00  4.90           C  
ATOM   2281  O   TYR A 150      25.295  31.843 -74.654  1.00  4.90           O  
ATOM   2282  CB  TYR A 150      26.447  29.068 -75.837  1.00  4.90           C  
ATOM   2283  CG  TYR A 150      26.417  27.805 -76.652  1.00  4.90           C  
ATOM   2284  CD1 TYR A 150      26.079  27.844 -77.985  1.00  4.90           C  
ATOM   2285  CD2 TYR A 150      26.790  26.610 -76.068  1.00  4.90           C  
ATOM   2286  CE1 TYR A 150      26.094  26.694 -78.738  1.00  4.90           C  
ATOM   2287  CE2 TYR A 150      26.805  25.452 -76.816  1.00  4.90           C  
ATOM   2288  CZ  TYR A 150      26.455  25.492 -78.148  1.00  4.90           C  
ATOM   2289  OH  TYR A 150      26.467  24.338 -78.898  1.00  4.90           O  
ATOM   2290  H   TYR A 150      24.927  30.766 -77.230  1.00  4.90           H  
ATOM   2291  HA  TYR A 150      24.505  28.789 -75.051  1.00  4.90           H  
ATOM   2292 1HB  TYR A 150      26.962  29.817 -76.377  1.00  4.90           H  
ATOM   2293 2HB  TYR A 150      27.013  28.863 -74.933  1.00  4.90           H  
ATOM   2294  HD1 TYR A 150      25.793  28.787 -78.436  1.00  4.90           H  
ATOM   2295  HD2 TYR A 150      27.069  26.585 -75.013  1.00  4.90           H  
ATOM   2296  HE1 TYR A 150      25.824  26.729 -79.788  1.00  4.90           H  
ATOM   2297  HE2 TYR A 150      27.094  24.508 -76.352  1.00  4.90           H  
ATOM   2298  HH  TYR A 150      26.739  23.602 -78.343  1.00  4.90           H  
ATOM   2299  N   ARG A 151      25.232  30.190 -73.127  1.00  4.97           N  
ATOM   2300  CA  ARG A 151      25.315  31.108 -72.007  1.00  4.97           C  
ATOM   2301  C   ARG A 151      26.537  30.867 -71.145  1.00  4.97           C  
ATOM   2302  O   ARG A 151      26.775  29.766 -70.631  1.00  4.97           O  
ATOM   2303  CB  ARG A 151      24.042  31.041 -71.194  1.00  4.97           C  
ATOM   2304  CG  ARG A 151      22.829  31.455 -71.988  1.00  4.97           C  
ATOM   2305  CD  ARG A 151      21.591  31.440 -71.213  1.00  4.97           C  
ATOM   2306  NE  ARG A 151      20.477  31.841 -72.051  1.00  4.97           N  
ATOM   2307  CZ  ARG A 151      19.262  32.158 -71.605  1.00  4.97           C  
ATOM   2308  NH1 ARG A 151      19.006  32.099 -70.335  1.00  4.97           N  
ATOM   2309  NH2 ARG A 151      18.321  32.535 -72.457  1.00  4.97           N  
ATOM   2310  H   ARG A 151      25.189  29.184 -72.987  1.00  4.97           H  
ATOM   2311  HA  ARG A 151      25.387  32.119 -72.400  1.00  4.97           H  
ATOM   2312 1HB  ARG A 151      23.881  30.043 -70.829  1.00  4.97           H  
ATOM   2313 2HB  ARG A 151      24.117  31.705 -70.337  1.00  4.97           H  
ATOM   2314 1HG  ARG A 151      22.982  32.464 -72.381  1.00  4.97           H  
ATOM   2315 2HG  ARG A 151      22.694  30.764 -72.821  1.00  4.97           H  
ATOM   2316 1HD  ARG A 151      21.401  30.433 -70.844  1.00  4.97           H  
ATOM   2317 2HD  ARG A 151      21.661  32.130 -70.371  1.00  4.97           H  
ATOM   2318  HE  ARG A 151      20.639  31.898 -73.047  1.00  4.97           H  
ATOM   2319 1HH1 ARG A 151      19.714  31.752 -69.669  1.00  4.97           H  
ATOM   2320 2HH1 ARG A 151      18.090  32.346 -70.000  1.00  4.97           H  
ATOM   2321 1HH2 ARG A 151      18.525  32.577 -73.448  1.00  4.97           H  
ATOM   2322 2HH2 ARG A 151      17.403  32.779 -72.118  1.00  4.97           H  
ATOM   2323  N   TYR A 152      27.315  31.932 -71.018  1.00  5.03           N  
ATOM   2324  CA  TYR A 152      28.577  31.969 -70.301  1.00  5.03           C  
ATOM   2325  C   TYR A 152      28.527  32.959 -69.149  1.00  5.03           C  
ATOM   2326  O   TYR A 152      27.725  33.900 -69.160  1.00  5.03           O  
ATOM   2327  CB  TYR A 152      29.688  32.361 -71.274  1.00  5.03           C  
ATOM   2328  CG  TYR A 152      29.987  31.340 -72.355  1.00  5.03           C  
ATOM   2329  CD1 TYR A 152      29.187  31.247 -73.486  1.00  5.03           C  
ATOM   2330  CD2 TYR A 152      31.105  30.529 -72.238  1.00  5.03           C  
ATOM   2331  CE1 TYR A 152      29.506  30.337 -74.477  1.00  5.03           C  
ATOM   2332  CE2 TYR A 152      31.418  29.627 -73.236  1.00  5.03           C  
ATOM   2333  CZ  TYR A 152      30.619  29.529 -74.350  1.00  5.03           C  
ATOM   2334  OH  TYR A 152      30.936  28.627 -75.345  1.00  5.03           O  
ATOM   2335  H   TYR A 152      27.018  32.792 -71.489  1.00  5.03           H  
ATOM   2336  HA  TYR A 152      28.781  30.978 -69.893  1.00  5.03           H  
ATOM   2337 1HB  TYR A 152      29.408  33.298 -71.767  1.00  5.03           H  
ATOM   2338 2HB  TYR A 152      30.608  32.552 -70.722  1.00  5.03           H  
ATOM   2339  HD1 TYR A 152      28.312  31.896 -73.598  1.00  5.03           H  
ATOM   2340  HD2 TYR A 152      31.745  30.608 -71.358  1.00  5.03           H  
ATOM   2341  HE1 TYR A 152      28.896  30.267 -75.357  1.00  5.03           H  
ATOM   2342  HE2 TYR A 152      32.300  28.992 -73.141  1.00  5.03           H  
ATOM   2343  HH  TYR A 152      30.369  28.773 -76.108  1.00  5.03           H  
ATOM   2344  N   ASN A 153      29.380  32.738 -68.143  1.00  5.14           N  
ATOM   2345  CA  ASN A 153      29.489  33.655 -67.008  1.00  5.14           C  
ATOM   2346  C   ASN A 153      28.132  33.916 -66.368  1.00  5.14           C  
ATOM   2347  O   ASN A 153      27.798  35.057 -66.053  1.00  5.14           O  
ATOM   2348  CB  ASN A 153      30.113  34.966 -67.458  1.00  5.14           C  
ATOM   2349  CG  ASN A 153      31.509  34.784 -67.986  1.00  5.14           C  
ATOM   2350  OD1 ASN A 153      32.289  33.980 -67.463  1.00  5.14           O  
ATOM   2351  ND2 ASN A 153      31.839  35.517 -69.019  1.00  5.14           N  
ATOM   2352  H   ASN A 153      29.990  31.934 -68.182  1.00  5.14           H  
ATOM   2353  HA  ASN A 153      30.125  33.199 -66.249  1.00  5.14           H  
ATOM   2354 1HB  ASN A 153      29.503  35.435 -68.233  1.00  5.14           H  
ATOM   2355 2HB  ASN A 153      30.146  35.655 -66.616  1.00  5.14           H  
ATOM   2356 1HD2 ASN A 153      32.755  35.443 -69.415  1.00  5.14           H  
ATOM   2357 2HD2 ASN A 153      31.175  36.159 -69.408  1.00  5.14           H  
ATOM   2358  N   VAL A 154      27.354  32.857 -66.169  1.00  5.36           N  
ATOM   2359  CA  VAL A 154      26.023  33.037 -65.629  1.00  5.36           C  
ATOM   2360  C   VAL A 154      26.084  33.241 -64.110  1.00  5.36           C  
ATOM   2361  O   VAL A 154      26.694  32.443 -63.391  1.00  5.36           O  
ATOM   2362  CB  VAL A 154      25.148  31.817 -65.944  1.00  5.36           C  
ATOM   2363  CG1 VAL A 154      23.824  32.054 -65.356  1.00  5.36           C  
ATOM   2364  CG2 VAL A 154      25.093  31.542 -67.464  1.00  5.36           C  
ATOM   2365  H   VAL A 154      27.681  31.940 -66.422  1.00  5.36           H  
ATOM   2366  HA  VAL A 154      25.579  33.913 -66.091  1.00  5.36           H  
ATOM   2367  HB  VAL A 154      25.562  30.943 -65.445  1.00  5.36           H  
ATOM   2368 1HG1 VAL A 154      23.206  31.200 -65.520  1.00  5.36           H  
ATOM   2369 2HG1 VAL A 154      23.958  32.215 -64.313  1.00  5.36           H  
ATOM   2370 3HG1 VAL A 154      23.361  32.933 -65.803  1.00  5.36           H  
ATOM   2371 1HG2 VAL A 154      24.468  30.662 -67.649  1.00  5.36           H  
ATOM   2372 2HG2 VAL A 154      24.681  32.385 -67.968  1.00  5.36           H  
ATOM   2373 3HG2 VAL A 154      26.099  31.354 -67.840  1.00  5.36           H  
ATOM   2374  N   LYS A 155      25.471  34.329 -63.638  1.00  5.72           N  
ATOM   2375  CA  LYS A 155      25.467  34.713 -62.227  1.00  5.72           C  
ATOM   2376  C   LYS A 155      24.060  34.976 -61.692  1.00  5.72           C  
ATOM   2377  O   LYS A 155      23.136  35.243 -62.466  1.00  5.72           O  
ATOM   2378  CB  LYS A 155      26.331  35.960 -62.036  1.00  5.72           C  
ATOM   2379  CG  LYS A 155      27.803  35.753 -62.391  1.00  5.72           C  
ATOM   2380  CD  LYS A 155      28.627  37.003 -62.149  1.00  5.72           C  
ATOM   2381  CE  LYS A 155      30.084  36.771 -62.531  1.00  5.72           C  
ATOM   2382  NZ  LYS A 155      30.926  37.979 -62.289  1.00  5.72           N  
ATOM   2383  H   LYS A 155      25.000  34.928 -64.315  1.00  5.72           H  
ATOM   2384  HA  LYS A 155      25.892  33.896 -61.646  1.00  5.72           H  
ATOM   2385 1HB  LYS A 155      25.947  36.762 -62.661  1.00  5.72           H  
ATOM   2386 2HB  LYS A 155      26.270  36.290 -60.998  1.00  5.72           H  
ATOM   2387 1HG  LYS A 155      28.210  34.928 -61.804  1.00  5.72           H  
ATOM   2388 2HG  LYS A 155      27.880  35.494 -63.445  1.00  5.72           H  
ATOM   2389 1HD  LYS A 155      28.226  37.823 -62.748  1.00  5.72           H  
ATOM   2390 2HD  LYS A 155      28.573  37.281 -61.097  1.00  5.72           H  
ATOM   2391 1HE  LYS A 155      30.476  35.944 -61.942  1.00  5.72           H  
ATOM   2392 2HE  LYS A 155      30.137  36.508 -63.590  1.00  5.72           H  
ATOM   2393 1HZ  LYS A 155      31.881  37.782 -62.553  1.00  5.72           H  
ATOM   2394 2HZ  LYS A 155      30.577  38.751 -62.841  1.00  5.72           H  
ATOM   2395 3HZ  LYS A 155      30.892  38.223 -61.310  1.00  5.72           H  
ATOM   2396  N   PHE A 156      23.909  34.988 -60.360  1.00  6.15           N  
ATOM   2397  CA  PHE A 156      22.603  35.314 -59.787  1.00  6.15           C  
ATOM   2398  C   PHE A 156      22.760  36.352 -58.674  1.00  6.15           C  
ATOM   2399  O   PHE A 156      23.836  36.517 -58.097  1.00  6.15           O  
ATOM   2400  CB  PHE A 156      21.899  34.036 -59.275  1.00  6.15           C  
ATOM   2401  CG  PHE A 156      22.489  33.356 -58.042  1.00  6.15           C  
ATOM   2402  CD1 PHE A 156      21.979  33.604 -56.791  1.00  6.15           C  
ATOM   2403  CD2 PHE A 156      23.563  32.492 -58.133  1.00  6.15           C  
ATOM   2404  CE1 PHE A 156      22.514  32.988 -55.675  1.00  6.15           C  
ATOM   2405  CE2 PHE A 156      24.096  31.885 -57.024  1.00  6.15           C  
ATOM   2406  CZ  PHE A 156      23.565  32.132 -55.792  1.00  6.15           C  
ATOM   2407  H   PHE A 156      24.687  34.762 -59.757  1.00  6.15           H  
ATOM   2408  HA  PHE A 156      21.977  35.749 -60.563  1.00  6.15           H  
ATOM   2409 1HB  PHE A 156      20.859  34.276 -59.060  1.00  6.15           H  
ATOM   2410 2HB  PHE A 156      21.889  33.307 -60.067  1.00  6.15           H  
ATOM   2411  HD1 PHE A 156      21.137  34.265 -56.693  1.00  6.15           H  
ATOM   2412  HD2 PHE A 156      23.997  32.291 -59.078  1.00  6.15           H  
ATOM   2413  HE1 PHE A 156      22.092  33.174 -54.694  1.00  6.15           H  
ATOM   2414  HE2 PHE A 156      24.944  31.204 -57.130  1.00  6.15           H  
ATOM   2415  HZ  PHE A 156      23.979  31.649 -54.907  1.00  6.15           H  
ATOM   2416  N   ALA A 157      21.649  37.024 -58.378  1.00  6.52           N  
ATOM   2417  CA  ALA A 157      21.524  38.124 -57.412  1.00  6.52           C  
ATOM   2418  C   ALA A 157      21.918  37.863 -55.962  1.00  6.52           C  
ATOM   2419  O   ALA A 157      22.338  38.788 -55.272  1.00  6.52           O  
ATOM   2420  CB  ALA A 157      20.076  38.558 -57.389  1.00  6.52           C  
ATOM   2421  H   ALA A 157      20.829  36.810 -58.947  1.00  6.52           H  
ATOM   2422  HA  ALA A 157      22.149  38.940 -57.777  1.00  6.52           H  
ATOM   2423 1HB  ALA A 157      19.958  39.417 -56.732  1.00  6.52           H  
ATOM   2424 2HB  ALA A 157      19.770  38.823 -58.385  1.00  6.52           H  
ATOM   2425 3HB  ALA A 157      19.454  37.740 -57.021  1.00  6.52           H  
ATOM   2426  N   ALA A 158      21.702  36.641 -55.499  1.00  6.64           N  
ATOM   2427  CA  ALA A 158      21.874  36.170 -54.111  1.00  6.64           C  
ATOM   2428  C   ALA A 158      20.550  35.570 -53.667  1.00  6.64           C  
ATOM   2429  O   ALA A 158      20.470  34.398 -53.314  1.00  6.64           O  
ATOM   2430  CB  ALA A 158      22.293  37.259 -53.127  1.00  6.64           C  
ATOM   2431  H   ALA A 158      21.405  35.968 -56.182  1.00  6.64           H  
ATOM   2432  HA  ALA A 158      22.635  35.393 -54.101  1.00  6.64           H  
ATOM   2433 1HB  ALA A 158      22.386  36.821 -52.134  1.00  6.64           H  
ATOM   2434 2HB  ALA A 158      23.258  37.677 -53.412  1.00  6.64           H  
ATOM   2435 3HB  ALA A 158      21.542  38.047 -53.094  1.00  6.64           H  
ATOM   2436  N   ASP A 159      19.490  36.384 -53.740  1.00  6.40           N  
ATOM   2437  CA  ASP A 159      18.124  35.953 -53.412  1.00  6.40           C  
ATOM   2438  C   ASP A 159      17.444  35.253 -54.592  1.00  6.40           C  
ATOM   2439  O   ASP A 159      16.265  34.904 -54.534  1.00  6.40           O  
ATOM   2440  CB  ASP A 159      17.283  37.156 -52.962  1.00  6.40           C  
ATOM   2441  CG  ASP A 159      17.048  38.223 -54.052  1.00  6.40           C  
ATOM   2442  OD1 ASP A 159      17.440  38.020 -55.192  1.00  6.40           O  
ATOM   2443  OD2 ASP A 159      16.482  39.243 -53.721  1.00  6.40           O  
ATOM   2444  H   ASP A 159      19.642  37.343 -54.023  1.00  6.40           H  
ATOM   2445  HA  ASP A 159      18.178  35.243 -52.586  1.00  6.40           H  
ATOM   2446 1HB  ASP A 159      16.313  36.802 -52.611  1.00  6.40           H  
ATOM   2447 2HB  ASP A 159      17.775  37.638 -52.116  1.00  6.40           H  
ATOM   2448  N   TYR A 160      18.215  35.078 -55.661  1.00  5.86           N  
ATOM   2449  CA  TYR A 160      17.857  34.437 -56.925  1.00  5.86           C  
ATOM   2450  C   TYR A 160      16.821  35.213 -57.747  1.00  5.86           C  
ATOM   2451  O   TYR A 160      16.361  34.716 -58.770  1.00  5.86           O  
ATOM   2452  CB  TYR A 160      17.302  33.028 -56.671  1.00  5.86           C  
ATOM   2453  CG  TYR A 160      18.122  32.175 -55.720  1.00  5.86           C  
ATOM   2454  CD1 TYR A 160      17.654  31.952 -54.426  1.00  5.86           C  
ATOM   2455  CD2 TYR A 160      19.317  31.630 -56.107  1.00  5.86           C  
ATOM   2456  CE1 TYR A 160      18.384  31.197 -53.543  1.00  5.86           C  
ATOM   2457  CE2 TYR A 160      20.045  30.871 -55.210  1.00  5.86           C  
ATOM   2458  CZ  TYR A 160      19.585  30.656 -53.942  1.00  5.86           C  
ATOM   2459  OH  TYR A 160      20.324  29.901 -53.061  1.00  5.86           O  
ATOM   2460  H   TYR A 160      19.148  35.431 -55.570  1.00  5.86           H  
ATOM   2461  HA  TYR A 160      18.758  34.355 -57.531  1.00  5.86           H  
ATOM   2462 1HB  TYR A 160      16.299  33.109 -56.268  1.00  5.86           H  
ATOM   2463 2HB  TYR A 160      17.224  32.498 -57.618  1.00  5.86           H  
ATOM   2464  HD1 TYR A 160      16.704  32.383 -54.106  1.00  5.86           H  
ATOM   2465  HD2 TYR A 160      19.696  31.798 -57.112  1.00  5.86           H  
ATOM   2466  HE1 TYR A 160      18.013  31.030 -52.532  1.00  5.86           H  
ATOM   2467  HE2 TYR A 160      20.994  30.442 -55.506  1.00  5.86           H  
ATOM   2468  HH  TYR A 160      21.158  29.662 -53.469  1.00  5.86           H  
ATOM   2469  N   ALA A 161      16.457  36.428 -57.327  1.00  5.20           N  
ATOM   2470  CA  ALA A 161      15.478  37.216 -58.069  1.00  5.20           C  
ATOM   2471  C   ALA A 161      15.951  37.577 -59.466  1.00  5.20           C  
ATOM   2472  O   ALA A 161      15.166  37.586 -60.408  1.00  5.20           O  
ATOM   2473  CB  ALA A 161      15.154  38.486 -57.318  1.00  5.20           C  
ATOM   2474  H   ALA A 161      16.858  36.832 -56.473  1.00  5.20           H  
ATOM   2475  HA  ALA A 161      14.571  36.618 -58.165  1.00  5.20           H  
ATOM   2476 1HB  ALA A 161      14.401  39.050 -57.865  1.00  5.20           H  
ATOM   2477 2HB  ALA A 161      14.782  38.233 -56.325  1.00  5.20           H  
ATOM   2478 3HB  ALA A 161      16.059  39.088 -57.217  1.00  5.20           H  
ATOM   2479  N   SER A 162      17.238  37.858 -59.615  1.00  4.60           N  
ATOM   2480  CA  SER A 162      17.741  38.227 -60.926  1.00  4.60           C  
ATOM   2481  C   SER A 162      18.887  37.325 -61.359  1.00  4.60           C  
ATOM   2482  O   SER A 162      19.663  36.809 -60.534  1.00  4.60           O  
ATOM   2483  CB  SER A 162      18.180  39.682 -60.949  1.00  4.60           C  
ATOM   2484  OG  SER A 162      17.109  40.537 -60.655  1.00  4.60           O  
ATOM   2485  H   SER A 162      17.845  37.827 -58.817  1.00  4.60           H  
ATOM   2486  HA  SER A 162      16.939  38.107 -61.650  1.00  4.60           H  
ATOM   2487 1HB  SER A 162      18.983  39.845 -60.250  1.00  4.60           H  
ATOM   2488 2HB  SER A 162      18.563  39.916 -61.946  1.00  4.60           H  
ATOM   2489  HG  SER A 162      16.458  40.386 -61.347  1.00  4.60           H  
ATOM   2490  N   VAL A 163      18.970  37.167 -62.677  1.00  4.16           N  
ATOM   2491  CA  VAL A 163      19.989  36.392 -63.383  1.00  4.16           C  
ATOM   2492  C   VAL A 163      20.702  37.201 -64.456  1.00  4.16           C  
ATOM   2493  O   VAL A 163      20.081  37.937 -65.231  1.00  4.16           O  
ATOM   2494  CB  VAL A 163      19.382  35.106 -63.977  1.00  4.16           C  
ATOM   2495  CG1 VAL A 163      20.390  34.391 -64.845  1.00  4.16           C  
ATOM   2496  CG2 VAL A 163      18.987  34.179 -62.833  1.00  4.16           C  
ATOM   2497  H   VAL A 163      18.268  37.658 -63.232  1.00  4.16           H  
ATOM   2498  HA  VAL A 163      20.736  36.081 -62.655  1.00  4.16           H  
ATOM   2499  HB  VAL A 163      18.521  35.354 -64.571  1.00  4.16           H  
ATOM   2500 1HG1 VAL A 163      19.951  33.488 -65.258  1.00  4.16           H  
ATOM   2501 2HG1 VAL A 163      20.671  35.041 -65.645  1.00  4.16           H  
ATOM   2502 3HG1 VAL A 163      21.273  34.139 -64.263  1.00  4.16           H  
ATOM   2503 1HG2 VAL A 163      18.544  33.261 -63.225  1.00  4.16           H  
ATOM   2504 2HG2 VAL A 163      19.860  33.939 -62.245  1.00  4.16           H  
ATOM   2505 3HG2 VAL A 163      18.291  34.667 -62.202  1.00  4.16           H  
ATOM   2506  N   SER A 164      22.024  37.073 -64.478  1.00  3.96           N  
ATOM   2507  CA  SER A 164      22.858  37.790 -65.433  1.00  3.96           C  
ATOM   2508  C   SER A 164      23.677  36.812 -66.252  1.00  3.96           C  
ATOM   2509  O   SER A 164      24.235  35.856 -65.716  1.00  3.96           O  
ATOM   2510  CB  SER A 164      23.790  38.723 -64.688  1.00  3.96           C  
ATOM   2511  OG  SER A 164      24.625  39.430 -65.563  1.00  3.96           O  
ATOM   2512  H   SER A 164      22.459  36.443 -63.806  1.00  3.96           H  
ATOM   2513  HA  SER A 164      22.224  38.363 -66.108  1.00  3.96           H  
ATOM   2514 1HB  SER A 164      23.211  39.419 -64.083  1.00  3.96           H  
ATOM   2515 2HB  SER A 164      24.400  38.133 -64.010  1.00  3.96           H  
ATOM   2516  HG  SER A 164      24.054  40.123 -65.939  1.00  3.96           H  
ATOM   2517  N   TYR A 165      23.773  37.045 -67.553  1.00  3.96           N  
ATOM   2518  CA  TYR A 165      24.572  36.153 -68.393  1.00  3.96           C  
ATOM   2519  C   TYR A 165      25.104  36.780 -69.667  1.00  3.96           C  
ATOM   2520  O   TYR A 165      24.618  37.824 -70.115  1.00  3.96           O  
ATOM   2521  CB  TYR A 165      23.739  34.920 -68.723  1.00  3.96           C  
ATOM   2522  CG  TYR A 165      22.413  35.176 -69.436  1.00  3.96           C  
ATOM   2523  CD1 TYR A 165      22.304  35.150 -70.821  1.00  3.96           C  
ATOM   2524  CD2 TYR A 165      21.283  35.424 -68.661  1.00  3.96           C  
ATOM   2525  CE1 TYR A 165      21.055  35.361 -71.411  1.00  3.96           C  
ATOM   2526  CE2 TYR A 165      20.054  35.635 -69.234  1.00  3.96           C  
ATOM   2527  CZ  TYR A 165      19.928  35.599 -70.596  1.00  3.96           C  
ATOM   2528  OH  TYR A 165      18.692  35.794 -71.163  1.00  3.96           O  
ATOM   2529  H   TYR A 165      23.259  37.830 -67.954  1.00  3.96           H  
ATOM   2530  HA  TYR A 165      25.443  35.835 -67.814  1.00  3.96           H  
ATOM   2531 1HB  TYR A 165      24.332  34.252 -69.351  1.00  3.96           H  
ATOM   2532 2HB  TYR A 165      23.517  34.389 -67.803  1.00  3.96           H  
ATOM   2533  HD1 TYR A 165      23.184  34.959 -71.440  1.00  3.96           H  
ATOM   2534  HD2 TYR A 165      21.380  35.447 -67.596  1.00  3.96           H  
ATOM   2535  HE1 TYR A 165      20.954  35.335 -72.496  1.00  3.96           H  
ATOM   2536  HE2 TYR A 165      19.183  35.824 -68.606  1.00  3.96           H  
ATOM   2537  HH  TYR A 165      18.747  35.622 -72.101  1.00  3.96           H  
ATOM   2538  N   THR A 166      26.087  36.117 -70.287  1.00  4.12           N  
ATOM   2539  CA  THR A 166      26.568  36.591 -71.576  1.00  4.12           C  
ATOM   2540  C   THR A 166      26.162  35.570 -72.641  1.00  4.12           C  
ATOM   2541  O   THR A 166      26.428  34.368 -72.527  1.00  4.12           O  
ATOM   2542  CB  THR A 166      28.086  36.809 -71.580  1.00  4.12           C  
ATOM   2543  OG1 THR A 166      28.447  37.749 -70.563  1.00  4.12           O  
ATOM   2544  CG2 THR A 166      28.485  37.415 -72.916  1.00  4.12           C  
ATOM   2545  H   THR A 166      26.507  35.285 -69.868  1.00  4.12           H  
ATOM   2546  HA  THR A 166      26.088  37.535 -71.820  1.00  4.12           H  
ATOM   2547  HB  THR A 166      28.603  35.862 -71.415  1.00  4.12           H  
ATOM   2548  HG1 THR A 166      27.993  38.582 -70.720  1.00  4.12           H  
ATOM   2549 1HG2 THR A 166      29.555  37.590 -72.941  1.00  4.12           H  
ATOM   2550 2HG2 THR A 166      28.212  36.756 -73.703  1.00  4.12           H  
ATOM   2551 3HG2 THR A 166      27.960  38.361 -73.051  1.00  4.12           H  
ATOM   2552  N   ASN A 167      25.457  36.065 -73.648  1.00  4.34           N  
ATOM   2553  CA  ASN A 167      24.877  35.281 -74.728  1.00  4.34           C  
ATOM   2554  C   ASN A 167      25.745  35.217 -75.986  1.00  4.34           C  
ATOM   2555  O   ASN A 167      26.066  36.247 -76.593  1.00  4.34           O  
ATOM   2556  CB  ASN A 167      23.491  35.800 -75.035  1.00  4.34           C  
ATOM   2557  CG  ASN A 167      22.729  34.979 -76.062  1.00  4.34           C  
ATOM   2558  OD1 ASN A 167      23.276  34.569 -77.089  1.00  4.34           O  
ATOM   2559  ND2 ASN A 167      21.462  34.741 -75.781  1.00  4.34           N  
ATOM   2560  H   ASN A 167      25.316  37.071 -73.673  1.00  4.34           H  
ATOM   2561  HA  ASN A 167      24.770  34.259 -74.371  1.00  4.34           H  
ATOM   2562 1HB  ASN A 167      22.909  35.841 -74.116  1.00  4.34           H  
ATOM   2563 2HB  ASN A 167      23.596  36.816 -75.396  1.00  4.34           H  
ATOM   2564 1HD2 ASN A 167      20.879  34.194 -76.421  1.00  4.34           H  
ATOM   2565 2HD2 ASN A 167      21.065  35.097 -74.944  1.00  4.34           H  
ATOM   2566  N   HIS A 168      26.220  34.007 -76.315  1.00  4.57           N  
ATOM   2567  CA  HIS A 168      27.069  33.810 -77.488  1.00  4.57           C  
ATOM   2568  C   HIS A 168      26.290  33.114 -78.618  1.00  4.57           C  
ATOM   2569  O   HIS A 168      25.762  32.012 -78.445  1.00  4.57           O  
ATOM   2570  CB  HIS A 168      28.315  32.985 -77.168  1.00  4.57           C  
ATOM   2571  CG  HIS A 168      29.282  33.553 -76.205  1.00  4.57           C  
ATOM   2572  ND1 HIS A 168      30.535  33.015 -76.031  1.00  4.57           N  
ATOM   2573  CD2 HIS A 168      29.194  34.567 -75.337  1.00  4.57           C  
ATOM   2574  CE1 HIS A 168      31.173  33.683 -75.106  1.00  4.57           C  
ATOM   2575  NE2 HIS A 168      30.385  34.634 -74.665  1.00  4.57           N  
ATOM   2576  H   HIS A 168      25.935  33.205 -75.753  1.00  4.57           H  
ATOM   2577  HA  HIS A 168      27.388  34.768 -77.864  1.00  4.57           H  
ATOM   2578 1HB  HIS A 168      27.993  32.038 -76.756  1.00  4.57           H  
ATOM   2579 2HB  HIS A 168      28.846  32.781 -78.075  1.00  4.57           H  
ATOM   2580  HD2 HIS A 168      28.343  35.201 -75.198  1.00  4.57           H  
ATOM   2581  HE1 HIS A 168      32.187  33.476 -74.757  1.00  4.57           H  
ATOM   2582  HE2 HIS A 168      30.618  35.300 -73.945  1.00  4.57           H  
ATOM   2583  N   ASN A 169      26.205  33.786 -79.763  1.00  4.74           N  
ATOM   2584  CA  ASN A 169      25.464  33.357 -80.960  1.00  4.74           C  
ATOM   2585  C   ASN A 169      26.321  32.664 -82.028  1.00  4.74           C  
ATOM   2586  O   ASN A 169      27.179  33.287 -82.648  1.00  4.74           O  
ATOM   2587  CB  ASN A 169      24.724  34.577 -81.474  1.00  4.74           C  
ATOM   2588  CG  ASN A 169      23.883  34.461 -82.742  1.00  4.74           C  
ATOM   2589  OD1 ASN A 169      24.329  33.976 -83.790  1.00  4.74           O  
ATOM   2590  ND2 ASN A 169      22.653  34.915 -82.645  1.00  4.74           N  
ATOM   2591  H   ASN A 169      26.677  34.684 -79.821  1.00  4.74           H  
ATOM   2592  HA  ASN A 169      24.716  32.625 -80.644  1.00  4.74           H  
ATOM   2593 1HB  ASN A 169      24.064  34.934 -80.680  1.00  4.74           H  
ATOM   2594 2HB  ASN A 169      25.456  35.341 -81.618  1.00  4.74           H  
ATOM   2595 1HD2 ASN A 169      22.030  34.875 -83.426  1.00  4.74           H  
ATOM   2596 2HD2 ASN A 169      22.332  35.299 -81.776  1.00  4.74           H  
ATOM   2597  N   PHE A 170      26.108  31.366 -82.231  1.00  4.85           N  
ATOM   2598  CA  PHE A 170      26.927  30.622 -83.196  1.00  4.85           C  
ATOM   2599  C   PHE A 170      26.041  30.253 -84.378  1.00  4.85           C  
ATOM   2600  O   PHE A 170      24.894  29.849 -84.171  1.00  4.85           O  
ATOM   2601  CB  PHE A 170      27.456  29.360 -82.541  1.00  4.85           C  
ATOM   2602  CG  PHE A 170      28.306  29.651 -81.371  1.00  4.85           C  
ATOM   2603  CD1 PHE A 170      27.685  29.875 -80.189  1.00  4.85           C  
ATOM   2604  CD2 PHE A 170      29.681  29.687 -81.405  1.00  4.85           C  
ATOM   2605  CE1 PHE A 170      28.382  30.133 -79.063  1.00  4.85           C  
ATOM   2606  CE2 PHE A 170      30.383  29.951 -80.230  1.00  4.85           C  
ATOM   2607  CZ  PHE A 170      29.726  30.173 -79.071  1.00  4.85           C  
ATOM   2608  H   PHE A 170      25.369  30.893 -81.703  1.00  4.85           H  
ATOM   2609  HA  PHE A 170      27.753  31.240 -83.540  1.00  4.85           H  
ATOM   2610 1HB  PHE A 170      26.625  28.732 -82.218  1.00  4.85           H  
ATOM   2611 2HB  PHE A 170      28.047  28.793 -83.263  1.00  4.85           H  
ATOM   2612  HD1 PHE A 170      26.591  29.854 -80.161  1.00  4.85           H  
ATOM   2613  HD2 PHE A 170      30.208  29.511 -82.347  1.00  4.85           H  
ATOM   2614  HE1 PHE A 170      27.853  30.312 -78.167  1.00  4.85           H  
ATOM   2615  HE2 PHE A 170      31.447  29.991 -80.214  1.00  4.85           H  
ATOM   2616  HZ  PHE A 170      30.281  30.388 -78.156  1.00  4.85           H  
ATOM   2617  N   GLN A 171      26.548  30.367 -85.614  1.00  4.95           N  
ATOM   2618  CA  GLN A 171      25.682  30.045 -86.754  1.00  4.95           C  
ATOM   2619  C   GLN A 171      26.320  29.003 -87.683  1.00  4.95           C  
ATOM   2620  O   GLN A 171      27.515  29.076 -87.972  1.00  4.95           O  
ATOM   2621  CB  GLN A 171      25.362  31.328 -87.538  1.00  4.95           C  
ATOM   2622  CG  GLN A 171      24.783  32.443 -86.665  1.00  4.95           C  
ATOM   2623  CD  GLN A 171      24.001  33.538 -87.400  1.00  4.95           C  
ATOM   2624  OE1 GLN A 171      23.808  33.562 -88.636  1.00  4.95           O  
ATOM   2625  NE2 GLN A 171      23.515  34.465 -86.587  1.00  4.95           N  
ATOM   2626  H   GLN A 171      27.494  30.691 -85.754  1.00  4.95           H  
ATOM   2627  HA  GLN A 171      24.750  29.626 -86.383  1.00  4.95           H  
ATOM   2628 1HB  GLN A 171      26.254  31.715 -87.979  1.00  4.95           H  
ATOM   2629 2HB  GLN A 171      24.667  31.107 -88.339  1.00  4.95           H  
ATOM   2630 1HG  GLN A 171      24.196  32.047 -85.866  1.00  4.95           H  
ATOM   2631 2HG  GLN A 171      25.643  32.950 -86.221  1.00  4.95           H  
ATOM   2632 1HE2 GLN A 171      22.975  35.231 -86.943  1.00  4.95           H  
ATOM   2633 2HE2 GLN A 171      23.698  34.379 -85.586  1.00  4.95           H  
ATOM   2634  N   ASN A 172      25.501  28.073 -88.202  1.00  5.06           N  
ATOM   2635  CA  ASN A 172      25.976  26.994 -89.082  1.00  5.06           C  
ATOM   2636  C   ASN A 172      25.150  26.807 -90.368  1.00  5.06           C  
ATOM   2637  O   ASN A 172      23.947  26.563 -90.325  1.00  5.06           O  
ATOM   2638  CB  ASN A 172      25.989  25.690 -88.305  1.00  5.06           C  
ATOM   2639  CG  ASN A 172      26.943  25.712 -87.138  1.00  5.06           C  
ATOM   2640  OD1 ASN A 172      28.160  25.574 -87.305  1.00  5.06           O  
ATOM   2641  ND2 ASN A 172      26.406  25.891 -85.952  1.00  5.06           N  
ATOM   2642  H   ASN A 172      24.527  28.069 -87.899  1.00  5.06           H  
ATOM   2643  HA  ASN A 172      26.994  27.229 -89.389  1.00  5.06           H  
ATOM   2644 1HB  ASN A 172      24.984  25.480 -87.932  1.00  5.06           H  
ATOM   2645 2HB  ASN A 172      26.266  24.875 -88.974  1.00  5.06           H  
ATOM   2646 1HD2 ASN A 172      26.987  25.916 -85.141  1.00  5.06           H  
ATOM   2647 2HD2 ASN A 172      25.412  26.005 -85.859  1.00  5.06           H  
ATOM   2648  N   PHE A 173      25.790  26.946 -91.526  1.00  5.21           N  
ATOM   2649  CA  PHE A 173      25.063  26.834 -92.800  1.00  5.21           C  
ATOM   2650  C   PHE A 173      24.426  25.466 -92.971  1.00  5.21           C  
ATOM   2651  O   PHE A 173      25.076  24.441 -92.745  1.00  5.21           O  
ATOM   2652  CB  PHE A 173      25.976  27.127 -94.001  1.00  5.21           C  
ATOM   2653  CG  PHE A 173      25.241  27.199 -95.336  1.00  5.21           C  
ATOM   2654  CD1 PHE A 173      24.137  28.023 -95.480  1.00  5.21           C  
ATOM   2655  CD2 PHE A 173      25.682  26.512 -96.453  1.00  5.21           C  
ATOM   2656  CE1 PHE A 173      23.488  28.151 -96.680  1.00  5.21           C  
ATOM   2657  CE2 PHE A 173      25.026  26.643 -97.675  1.00  5.21           C  
ATOM   2658  CZ  PHE A 173      23.928  27.461 -97.783  1.00  5.21           C  
ATOM   2659  H   PHE A 173      26.782  27.142 -91.530  1.00  5.21           H  
ATOM   2660  HA  PHE A 173      24.256  27.566 -92.808  1.00  5.21           H  
ATOM   2661 1HB  PHE A 173      26.526  28.039 -93.861  1.00  5.21           H  
ATOM   2662 2HB  PHE A 173      26.712  26.333 -94.077  1.00  5.21           H  
ATOM   2663  HD1 PHE A 173      23.777  28.567 -94.616  1.00  5.21           H  
ATOM   2664  HD2 PHE A 173      26.559  25.867 -96.371  1.00  5.21           H  
ATOM   2665  HE1 PHE A 173      22.621  28.801 -96.751  1.00  5.21           H  
ATOM   2666  HE2 PHE A 173      25.379  26.098 -98.551  1.00  5.21           H  
ATOM   2667  HZ  PHE A 173      23.410  27.562 -98.739  1.00  5.21           H  
ATOM   2668  N   THR A 174      23.159  25.453 -93.385  1.00  5.44           N  
ATOM   2669  CA  THR A 174      22.412  24.233 -93.648  1.00  5.44           C  
ATOM   2670  C   THR A 174      21.878  24.162 -95.079  1.00  5.44           C  
ATOM   2671  O   THR A 174      20.694  24.423 -95.294  1.00  5.44           O  
ATOM   2672  CB  THR A 174      21.202  24.112 -92.713  1.00  5.44           C  
ATOM   2673  OG1 THR A 174      21.632  24.154 -91.349  1.00  5.44           O  
ATOM   2674  CG2 THR A 174      20.449  22.820 -93.006  1.00  5.44           C  
ATOM   2675  H   THR A 174      22.677  26.345 -93.512  1.00  5.44           H  
ATOM   2676  HA  THR A 174      23.063  23.384 -93.456  1.00  5.44           H  
ATOM   2677  HB  THR A 174      20.532  24.961 -92.889  1.00  5.44           H  
ATOM   2678  HG1 THR A 174      22.378  23.559 -91.231  1.00  5.44           H  
ATOM   2679 1HG2 THR A 174      19.576  22.750 -92.354  1.00  5.44           H  
ATOM   2680 2HG2 THR A 174      20.119  22.822 -94.043  1.00  5.44           H  
ATOM   2681 3HG2 THR A 174      21.101  21.965 -92.837  1.00  5.44           H  
ATOM   2682  N   PRO A 175      22.683  23.722 -96.065  1.00  5.80           N  
ATOM   2683  CA  PRO A 175      22.374  23.714 -97.491  1.00  5.80           C  
ATOM   2684  C   PRO A 175      21.012  23.099 -97.808  1.00  5.80           C  
ATOM   2685  O   PRO A 175      20.328  23.535 -98.734  1.00  5.80           O  
ATOM   2686  CB  PRO A 175      23.473  22.807 -98.047  1.00  5.80           C  
ATOM   2687  CG  PRO A 175      24.632  23.005 -97.119  1.00  5.80           C  
ATOM   2688  CD  PRO A 175      24.005  23.143 -95.750  1.00  5.80           C  
ATOM   2689  HA  PRO A 175      22.451  24.732 -97.889  1.00  5.80           H  
ATOM   2690 1HB  PRO A 175      23.125  21.768 -98.091  1.00  5.80           H  
ATOM   2691 2HB  PRO A 175      23.711  23.109 -99.080  1.00  5.80           H  
ATOM   2692 1HG  PRO A 175      25.299  22.133 -97.174  1.00  5.80           H  
ATOM   2693 2HG  PRO A 175      25.223  23.857 -97.416  1.00  5.80           H  
ATOM   2694 1HD  PRO A 175      23.902  22.159 -95.267  1.00  5.80           H  
ATOM   2695 2HD  PRO A 175      24.610  23.829 -95.170  1.00  5.80           H  
ATOM   2696  N   ALA A 176      20.583  22.129 -97.004  1.00  6.28           N  
ATOM   2697  CA  ALA A 176      19.319  21.429 -97.201  1.00  6.28           C  
ATOM   2698  C   ALA A 176      18.112  22.361 -97.203  1.00  6.28           C  
ATOM   2699  O   ALA A 176      17.116  22.073 -97.869  1.00  6.28           O  
ATOM   2700  CB  ALA A 176      19.132  20.388 -96.117  1.00  6.28           C  
ATOM   2701  H   ALA A 176      21.172  21.831 -96.239  1.00  6.28           H  
ATOM   2702  HA  ALA A 176      19.363  20.937 -98.173  1.00  6.28           H  
ATOM   2703 1HB  ALA A 176      18.202  19.850 -96.293  1.00  6.28           H  
ATOM   2704 2HB  ALA A 176      19.967  19.693 -96.127  1.00  6.28           H  
ATOM   2705 3HB  ALA A 176      19.080  20.884 -95.147  1.00  6.28           H  
ATOM   2706  N   ASP A 177      18.175  23.441 -96.421  1.00  6.85           N  
ATOM   2707  CA  ASP A 177      17.058  24.371 -96.317  1.00  6.85           C  
ATOM   2708  C   ASP A 177      17.300  25.673 -97.085  1.00  6.85           C  
ATOM   2709  O   ASP A 177      16.561  26.644 -96.902  1.00  6.85           O  
ATOM   2710  CB  ASP A 177      16.750  24.680 -94.843  1.00  6.85           C  
ATOM   2711  CG  ASP A 177      16.239  23.454 -94.059  1.00  6.85           C  
ATOM   2712  OD1 ASP A 177      15.448  22.722 -94.598  1.00  6.85           O  
ATOM   2713  OD2 ASP A 177      16.603  23.295 -92.916  1.00  6.85           O  
ATOM   2714  H   ASP A 177      19.041  23.653 -95.925  1.00  6.85           H  
ATOM   2715  HA  ASP A 177      16.180  23.892 -96.747  1.00  6.85           H  
ATOM   2716 1HB  ASP A 177      17.661  25.046 -94.358  1.00  6.85           H  
ATOM   2717 2HB  ASP A 177      16.009  25.478 -94.784  1.00  6.85           H  
ATOM   2718  N   SER A 178      18.328  25.705 -97.937  1.00  7.43           N  
ATOM   2719  CA  SER A 178      18.668  26.919 -98.684  1.00  7.43           C  
ATOM   2720  C   SER A 178      18.172  26.798-100.124  1.00  7.43           C  
ATOM   2721  O   SER A 178      17.753  25.721-100.546  1.00  7.43           O  
ATOM   2722  CB  SER A 178      20.161  27.158 -98.633  1.00  7.43           C  
ATOM   2723  OG  SER A 178      20.590  27.351 -97.312  1.00  7.43           O  
ATOM   2724  H   SER A 178      18.901  24.872 -98.092  1.00  7.43           H  
ATOM   2725  HA  SER A 178      18.172  27.768 -98.217  1.00  7.43           H  
ATOM   2726 1HB  SER A 178      20.688  26.316 -99.080  1.00  7.43           H  
ATOM   2727 2HB  SER A 178      20.395  28.045 -99.223  1.00  7.43           H  
ATOM   2728  HG  SER A 178      20.684  26.463 -96.928  1.00  7.43           H  
ATOM   2729  N   CYS A 179      18.197  27.890-100.888  1.00  7.90           N  
ATOM   2730  CA  CYS A 179      17.719  27.757-102.263  1.00  7.90           C  
ATOM   2731  C   CYS A 179      18.657  26.887-103.084  1.00  7.90           C  
ATOM   2732  O   CYS A 179      19.842  26.736-102.756  1.00  7.90           O  
ATOM   2733  CB  CYS A 179      17.593  29.129-102.937  1.00  7.90           C  
ATOM   2734  SG  CYS A 179      19.133  29.843-103.577  1.00  7.90           S  
ATOM   2735  H   CYS A 179      18.499  28.776-100.512  1.00  7.90           H  
ATOM   2736  HA  CYS A 179      16.736  27.297-102.249  1.00  7.90           H  
ATOM   2737 1HB  CYS A 179      16.884  29.060-103.764  1.00  7.90           H  
ATOM   2738 2HB  CYS A 179      17.187  29.813-102.230  1.00  7.90           H  
ATOM   2739  N   SER A 180      18.160  26.373-104.209  1.00  8.11           N  
ATOM   2740  CA  SER A 180      18.912  25.453-105.068  1.00  8.11           C  
ATOM   2741  C   SER A 180      20.198  25.991-105.697  1.00  8.11           C  
ATOM   2742  O   SER A 180      21.030  25.211-106.157  1.00  8.11           O  
ATOM   2743  CB  SER A 180      18.005  24.942-106.164  1.00  8.11           C  
ATOM   2744  OG  SER A 180      17.631  25.971-107.030  1.00  8.11           O  
ATOM   2745  H   SER A 180      17.200  26.576-104.443  1.00  8.11           H  
ATOM   2746  HA  SER A 180      19.191  24.600-104.449  1.00  8.11           H  
ATOM   2747 1HB  SER A 180      18.526  24.167-106.726  1.00  8.11           H  
ATOM   2748 2HB  SER A 180      17.119  24.488-105.726  1.00  8.11           H  
ATOM   2749  HG  SER A 180      18.450  26.313-107.396  1.00  8.11           H  
ATOM   2750  N   THR A 181      20.356  27.305-105.740  1.00  7.99           N  
ATOM   2751  CA  THR A 181      21.547  27.908-106.318  1.00  7.99           C  
ATOM   2752  C   THR A 181      22.370  28.670-105.289  1.00  7.99           C  
ATOM   2753  O   THR A 181      23.291  29.389-105.660  1.00  7.99           O  
ATOM   2754  CB  THR A 181      21.196  28.877-107.463  1.00  7.99           C  
ATOM   2755  OG1 THR A 181      20.359  29.928-106.964  1.00  7.99           O  
ATOM   2756  CG2 THR A 181      20.466  28.151-108.575  1.00  7.99           C  
ATOM   2757  H   THR A 181      19.639  27.900-105.344  1.00  7.99           H  
ATOM   2758  HA  THR A 181      22.176  27.115-106.721  1.00  7.99           H  
ATOM   2759  HB  THR A 181      22.114  29.310-107.856  1.00  7.99           H  
ATOM   2760  HG1 THR A 181      20.780  30.326-106.192  1.00  7.99           H  
ATOM   2761 1HG2 THR A 181      20.234  28.854-109.374  1.00  7.99           H  
ATOM   2762 2HG2 THR A 181      21.099  27.352-108.963  1.00  7.99           H  
ATOM   2763 3HG2 THR A 181      19.546  27.729-108.189  1.00  7.99           H  
ATOM   2764  N   CYS A 182      22.015  28.563-104.012  1.00  7.47           N  
ATOM   2765  CA  CYS A 182      22.653  29.351-102.964  1.00  7.47           C  
ATOM   2766  C   CYS A 182      23.960  28.827-102.378  1.00  7.47           C  
ATOM   2767  O   CYS A 182      24.077  27.662-101.985  1.00  7.47           O  
ATOM   2768  CB  CYS A 182      21.696  29.534-101.783  1.00  7.47           C  
ATOM   2769  SG  CYS A 182      20.210  30.626-102.042  1.00  7.47           S  
ATOM   2770  H   CYS A 182      21.263  27.920-103.736  1.00  7.47           H  
ATOM   2771  HA  CYS A 182      22.855  30.336-103.387  1.00  7.47           H  
ATOM   2772 1HB  CYS A 182      21.314  28.549-101.515  1.00  7.47           H  
ATOM   2773 2HB  CYS A 182      22.237  29.886-100.925  1.00  7.47           H  
ATOM   2774  N   SER A 183      24.887  29.762-102.175  1.00  6.54           N  
ATOM   2775  CA  SER A 183      26.133  29.533-101.445  1.00  6.54           C  
ATOM   2776  C   SER A 183      26.643  30.868-100.915  1.00  6.54           C  
ATOM   2777  O   SER A 183      26.323  31.933-101.432  1.00  6.54           O  
ATOM   2778  CB  SER A 183      27.240  28.990-102.327  1.00  6.54           C  
ATOM   2779  OG  SER A 183      27.785  30.014-103.129  1.00  6.54           O  
ATOM   2780  H   SER A 183      24.714  30.672-102.618  1.00  6.54           H  
ATOM   2781  HA  SER A 183      25.945  28.855-100.614  1.00  6.54           H  
ATOM   2782 1HB  SER A 183      28.023  28.553-101.704  1.00  6.54           H  
ATOM   2783 2HB  SER A 183      26.847  28.197-102.964  1.00  6.54           H  
ATOM   2784  HG  SER A 183      27.066  30.342-103.746  1.00  6.54           H  
ATOM   2785  N   LEU A 184      27.578  30.828 -99.993  1.00  5.39           N  
ATOM   2786  CA  LEU A 184      28.152  32.085 -99.527  1.00  5.39           C  
ATOM   2787  C   LEU A 184      28.915  32.858-100.606  1.00  5.39           C  
ATOM   2788  O   LEU A 184      29.306  33.999-100.378  1.00  5.39           O  
ATOM   2789  CB  LEU A 184      29.095  31.959 -98.377  1.00  5.39           C  
ATOM   2790  CG  LEU A 184      29.264  33.309 -97.642  1.00  5.39           C  
ATOM   2791  CD1 LEU A 184      27.963  33.590 -96.907  1.00  5.39           C  
ATOM   2792  CD2 LEU A 184      30.433  33.377 -96.720  1.00  5.39           C  
ATOM   2793  H   LEU A 184      27.868  29.949 -99.586  1.00  5.39           H  
ATOM   2794  HA  LEU A 184      27.316  32.696 -99.198  1.00  5.39           H  
ATOM   2795 1HB  LEU A 184      28.665  31.253 -97.701  1.00  5.39           H  
ATOM   2796 2HB  LEU A 184      30.067  31.616 -98.741  1.00  5.39           H  
ATOM   2797  HG  LEU A 184      29.391  34.069 -98.401  1.00  5.39           H  
ATOM   2798 1HD1 LEU A 184      28.011  34.568 -96.434  1.00  5.39           H  
ATOM   2799 2HD1 LEU A 184      27.135  33.563 -97.588  1.00  5.39           H  
ATOM   2800 3HD1 LEU A 184      27.820  32.832 -96.142  1.00  5.39           H  
ATOM   2801 1HD2 LEU A 184      30.462  34.349 -96.294  1.00  5.39           H  
ATOM   2802 2HD2 LEU A 184      30.334  32.691 -95.956  1.00  5.39           H  
ATOM   2803 3HD2 LEU A 184      31.355  33.193 -97.275  1.00  5.39           H  
ATOM   2804  N   ASP A 185      29.346  32.199-101.682  1.00  4.25           N  
ATOM   2805  CA  ASP A 185      30.184  32.893-102.650  1.00  4.25           C  
ATOM   2806  C   ASP A 185      29.376  33.586-103.731  1.00  4.25           C  
ATOM   2807  O   ASP A 185      29.935  34.212-104.632  1.00  4.25           O  
ATOM   2808  CB  ASP A 185      31.169  31.892-103.284  1.00  4.25           C  
ATOM   2809  CG  ASP A 185      32.215  31.352-102.284  1.00  4.25           C  
ATOM   2810  OD1 ASP A 185      32.502  32.012-101.308  1.00  4.25           O  
ATOM   2811  OD2 ASP A 185      32.711  30.280-102.512  1.00  4.25           O  
ATOM   2812  H   ASP A 185      28.976  31.280-101.918  1.00  4.25           H  
ATOM   2813  HA  ASP A 185      30.770  33.641-102.121  1.00  4.25           H  
ATOM   2814 1HB  ASP A 185      30.604  31.054-103.694  1.00  4.25           H  
ATOM   2815 2HB  ASP A 185      31.687  32.379-104.108  1.00  4.25           H  
ATOM   2816  N   ASP A 186      28.061  33.470-103.652  1.00  3.30           N  
ATOM   2817  CA  ASP A 186      27.199  34.078-104.654  1.00  3.30           C  
ATOM   2818  C   ASP A 186      27.447  35.583-104.681  1.00  3.30           C  
ATOM   2819  O   ASP A 186      27.446  36.209-103.621  1.00  3.30           O  
ATOM   2820  CB  ASP A 186      25.768  33.803-104.277  1.00  3.30           C  
ATOM   2821  CG  ASP A 186      25.437  32.374-104.329  1.00  3.30           C  
ATOM   2822  OD1 ASP A 186      26.233  31.594-104.833  1.00  3.30           O  
ATOM   2823  OD2 ASP A 186      24.411  32.028-103.792  1.00  3.30           O  
ATOM   2824  H   ASP A 186      27.628  32.954-102.886  1.00  3.30           H  
ATOM   2825  HA  ASP A 186      27.428  33.657-105.633  1.00  3.30           H  
ATOM   2826 1HB  ASP A 186      25.574  34.171-103.268  1.00  3.30           H  
ATOM   2827 2HB  ASP A 186      25.126  34.312-104.968  1.00  3.30           H  
ATOM   2828  N   LEU A 187      27.618  36.158-105.880  1.00  2.60           N  
ATOM   2829  CA  LEU A 187      27.892  37.597-105.992  1.00  2.60           C  
ATOM   2830  C   LEU A 187      26.674  38.412-106.371  1.00  2.60           C  
ATOM   2831  O   LEU A 187      25.951  38.044-107.303  1.00  2.60           O  
ATOM   2832  CB  LEU A 187      28.969  37.853-107.048  1.00  2.60           C  
ATOM   2833  CG  LEU A 187      30.320  37.187-106.804  1.00  2.60           C  
ATOM   2834  CD1 LEU A 187      31.261  37.535-107.953  1.00  2.60           C  
ATOM   2835  CD2 LEU A 187      30.857  37.642-105.480  1.00  2.60           C  
ATOM   2836  H   LEU A 187      27.589  35.592-106.713  1.00  2.60           H  
ATOM   2837  HA  LEU A 187      28.253  37.951-105.038  1.00  2.60           H  
ATOM   2838 1HB  LEU A 187      28.599  37.510-108.009  1.00  2.60           H  
ATOM   2839 2HB  LEU A 187      29.137  38.931-107.107  1.00  2.60           H  
ATOM   2840  HG  LEU A 187      30.198  36.102-106.782  1.00  2.60           H  
ATOM   2841 1HD1 LEU A 187      32.227  37.056-107.792  1.00  2.60           H  
ATOM   2842 2HD1 LEU A 187      30.833  37.180-108.891  1.00  2.60           H  
ATOM   2843 3HD1 LEU A 187      31.396  38.616-108.001  1.00  2.60           H  
ATOM   2844 1HD2 LEU A 187      31.817  37.165-105.283  1.00  2.60           H  
ATOM   2845 2HD2 LEU A 187      30.981  38.723-105.479  1.00  2.60           H  
ATOM   2846 3HD2 LEU A 187      30.149  37.353-104.724  1.00  2.60           H  
ATOM   2847  N   PHE A 188      26.483  39.540-105.686  1.00  2.13           N  
ATOM   2848  CA  PHE A 188      25.347  40.413-105.951  1.00  2.13           C  
ATOM   2849  C   PHE A 188      25.684  41.896-105.891  1.00  2.13           C  
ATOM   2850  O   PHE A 188      26.739  42.279-105.389  1.00  2.13           O  
ATOM   2851  CB  PHE A 188      24.244  40.159-104.966  1.00  2.13           C  
ATOM   2852  CG  PHE A 188      23.828  38.801-104.926  1.00  2.13           C  
ATOM   2853  CD1 PHE A 188      24.239  38.014-103.903  1.00  2.13           C  
ATOM   2854  CD2 PHE A 188      23.101  38.259-105.944  1.00  2.13           C  
ATOM   2855  CE1 PHE A 188      23.901  36.712-103.869  1.00  2.13           C  
ATOM   2856  CE2 PHE A 188      22.779  36.949-105.923  1.00  2.13           C  
ATOM   2857  CZ  PHE A 188      23.177  36.182-104.879  1.00  2.13           C  
ATOM   2858  H   PHE A 188      27.128  39.764-104.932  1.00  2.13           H  
ATOM   2859  HA  PHE A 188      24.971  40.196-106.951  1.00  2.13           H  
ATOM   2860 1HB  PHE A 188      24.582  40.442-103.973  1.00  2.13           H  
ATOM   2861 2HB  PHE A 188      23.390  40.765-105.237  1.00  2.13           H  
ATOM   2862  HD1 PHE A 188      24.841  38.455-103.111  1.00  2.13           H  
ATOM   2863  HD2 PHE A 188      22.807  38.878-106.782  1.00  2.13           H  
ATOM   2864  HE1 PHE A 188      24.222  36.079-103.049  1.00  2.13           H  
ATOM   2865  HE2 PHE A 188      22.215  36.514-106.743  1.00  2.13           H  
ATOM   2866  HZ  PHE A 188      22.936  35.138-104.854  1.00  2.13           H  
ATOM   2867  N   VAL A 189      24.768  42.719-106.395  1.00  1.88           N  
ATOM   2868  CA  VAL A 189      24.861  44.177-106.375  1.00  1.88           C  
ATOM   2869  C   VAL A 189      23.756  44.809-105.530  1.00  1.88           C  
ATOM   2870  O   VAL A 189      22.587  44.444-105.624  1.00  1.88           O  
ATOM   2871  CB  VAL A 189      24.823  44.730-107.813  1.00  1.88           C  
ATOM   2872  CG1 VAL A 189      24.764  46.245-107.798  1.00  1.88           C  
ATOM   2873  CG2 VAL A 189      26.099  44.310-108.531  1.00  1.88           C  
ATOM   2874  H   VAL A 189      23.937  42.318-106.821  1.00  1.88           H  
ATOM   2875  HA  VAL A 189      25.823  44.455-105.939  1.00  1.88           H  
ATOM   2876  HB  VAL A 189      23.939  44.348-108.337  1.00  1.88           H  
ATOM   2877 1HG1 VAL A 189      24.757  46.622-108.810  1.00  1.88           H  
ATOM   2878 2HG1 VAL A 189      23.868  46.580-107.290  1.00  1.88           H  
ATOM   2879 3HG1 VAL A 189      25.629  46.600-107.284  1.00  1.88           H  
ATOM   2880 1HG2 VAL A 189      26.087  44.700-109.547  1.00  1.88           H  
ATOM   2881 2HG2 VAL A 189      26.959  44.719-107.993  1.00  1.88           H  
ATOM   2882 3HG2 VAL A 189      26.166  43.225-108.559  1.00  1.88           H  
ATOM   2883  N   GLY A 190      24.132  45.767-104.703  1.00  1.80           N  
ATOM   2884  CA  GLY A 190      23.181  46.455-103.832  1.00  1.80           C  
ATOM   2885  C   GLY A 190      23.913  47.573-103.125  1.00  1.80           C  
ATOM   2886  O   GLY A 190      25.138  47.605-103.163  1.00  1.80           O  
ATOM   2887  H   GLY A 190      25.110  46.028-104.687  1.00  1.80           H  
ATOM   2888 1HA  GLY A 190      22.354  46.841-104.412  1.00  1.80           H  
ATOM   2889 2HA  GLY A 190      22.766  45.753-103.109  1.00  1.80           H  
ATOM   2890  N   ILE A 191      23.211  48.438-102.406  1.00  1.85           N  
ATOM   2891  CA  ILE A 191      23.915  49.559-101.774  1.00  1.85           C  
ATOM   2892  C   ILE A 191      24.598  49.243-100.463  1.00  1.85           C  
ATOM   2893  O   ILE A 191      23.984  48.750 -99.509  1.00  1.85           O  
ATOM   2894  CB  ILE A 191      23.012  50.780-101.597  1.00  1.85           C  
ATOM   2895  CG1 ILE A 191      22.696  51.357-102.924  1.00  1.85           C  
ATOM   2896  CG2 ILE A 191      23.693  51.817-100.758  1.00  1.85           C  
ATOM   2897  CD1 ILE A 191      21.620  50.636-103.616  1.00  1.85           C  
ATOM   2898  H   ILE A 191      22.203  48.362-102.343  1.00  1.85           H  
ATOM   2899  HA  ILE A 191      24.694  49.872-102.459  1.00  1.85           H  
ATOM   2900  HB  ILE A 191      22.073  50.488-101.127  1.00  1.85           H  
ATOM   2901 1HG1 ILE A 191      22.412  52.370-102.793  1.00  1.85           H  
ATOM   2902 2HG1 ILE A 191      23.593  51.349-103.522  1.00  1.85           H  
ATOM   2903 1HG2 ILE A 191      23.044  52.678-100.671  1.00  1.85           H  
ATOM   2904 2HG2 ILE A 191      23.912  51.422 -99.768  1.00  1.85           H  
ATOM   2905 3HG2 ILE A 191      24.615  52.104-101.238  1.00  1.85           H  
ATOM   2906 1HD1 ILE A 191      21.418  51.090-104.575  1.00  1.85           H  
ATOM   2907 2HD1 ILE A 191      21.919  49.616-103.756  1.00  1.85           H  
ATOM   2908 3HD1 ILE A 191      20.744  50.669-103.014  1.00  1.85           H  
ATOM   2909  N   ASN A 192      25.884  49.573-100.423  1.00  2.01           N  
ATOM   2910  CA  ASN A 192      26.720  49.348 -99.268  1.00  2.01           C  
ATOM   2911  C   ASN A 192      26.513  50.414 -98.215  1.00  2.01           C  
ATOM   2912  O   ASN A 192      26.862  51.594 -98.379  1.00  2.01           O  
ATOM   2913  CB  ASN A 192      28.185  49.240 -99.659  1.00  2.01           C  
ATOM   2914  CG  ASN A 192      28.485  47.975-100.375  1.00  2.01           C  
ATOM   2915  OD1 ASN A 192      28.081  46.911 -99.890  1.00  2.01           O  
ATOM   2916  ND2 ASN A 192      29.176  48.043-101.471  1.00  2.01           N  
ATOM   2917  H   ASN A 192      26.294  49.982-101.258  1.00  2.01           H  
ATOM   2918  HA  ASN A 192      26.429  48.396 -98.823  1.00  2.01           H  
ATOM   2919 1HB  ASN A 192      28.445  50.073-100.314  1.00  2.01           H  
ATOM   2920 2HB  ASN A 192      28.817  49.301 -98.770  1.00  2.01           H  
ATOM   2921 1HD2 ASN A 192      29.413  47.209-101.969  1.00  2.01           H  
ATOM   2922 2HD2 ASN A 192      29.490  48.940-101.828  1.00  2.01           H  
ATOM   2923  N   ARG A 193      25.971  49.941 -97.092  1.00  2.26           N  
ATOM   2924  CA  ARG A 193      25.627  50.742 -95.927  1.00  2.26           C  
ATOM   2925  C   ARG A 193      26.820  51.530 -95.474  1.00  2.26           C  
ATOM   2926  O   ARG A 193      26.699  52.644 -94.986  1.00  2.26           O  
ATOM   2927  CB  ARG A 193      25.193  49.866 -94.774  1.00  2.26           C  
ATOM   2928  CG  ARG A 193      24.710  50.633 -93.594  1.00  2.26           C  
ATOM   2929  CD  ARG A 193      24.275  49.764 -92.501  1.00  2.26           C  
ATOM   2930  NE  ARG A 193      23.133  48.960 -92.876  1.00  2.26           N  
ATOM   2931  CZ  ARG A 193      22.644  47.942 -92.185  1.00  2.26           C  
ATOM   2932  NH1 ARG A 193      23.174  47.551 -91.045  1.00  2.26           N  
ATOM   2933  NH2 ARG A 193      21.613  47.348 -92.695  1.00  2.26           N  
ATOM   2934  H   ARG A 193      25.738  48.957 -97.072  1.00  2.26           H  
ATOM   2935  HA  ARG A 193      24.820  51.423 -96.191  1.00  2.26           H  
ATOM   2936 1HB  ARG A 193      24.415  49.204 -95.076  1.00  2.26           H  
ATOM   2937 2HB  ARG A 193      26.027  49.254 -94.439  1.00  2.26           H  
ATOM   2938 1HG  ARG A 193      25.502  51.285 -93.221  1.00  2.26           H  
ATOM   2939 2HG  ARG A 193      23.855  51.236 -93.897  1.00  2.26           H  
ATOM   2940 1HD  ARG A 193      25.077  49.104 -92.203  1.00  2.26           H  
ATOM   2941 2HD  ARG A 193      23.989  50.390 -91.669  1.00  2.26           H  
ATOM   2942  HE  ARG A 193      22.638  49.169 -93.754  1.00  2.26           H  
ATOM   2943 1HH1 ARG A 193      23.984  48.035 -90.678  1.00  2.26           H  
ATOM   2944 2HH1 ARG A 193      22.772  46.768 -90.550  1.00  2.26           H  
ATOM   2945 1HH2 ARG A 193      21.267  47.709 -93.596  1.00  2.26           H  
ATOM   2946 2HH2 ARG A 193      21.185  46.569 -92.221  1.00  2.26           H  
ATOM   2947  N   ALA A 194      27.972  50.912 -95.624  1.00  2.57           N  
ATOM   2948  CA  ALA A 194      29.256  51.431 -95.236  1.00  2.57           C  
ATOM   2949  C   ALA A 194      29.602  52.767 -95.870  1.00  2.57           C  
ATOM   2950  O   ALA A 194      30.248  53.608 -95.247  1.00  2.57           O  
ATOM   2951  CB  ALA A 194      30.273  50.455 -95.673  1.00  2.57           C  
ATOM   2952  H   ALA A 194      27.949  49.999 -96.053  1.00  2.57           H  
ATOM   2953  HA  ALA A 194      29.264  51.544 -94.152  1.00  2.57           H  
ATOM   2954 1HB  ALA A 194      31.198  50.813 -95.388  1.00  2.57           H  
ATOM   2955 2HB  ALA A 194      30.094  49.485 -95.239  1.00  2.57           H  
ATOM   2956 3HB  ALA A 194      30.231  50.381 -96.748  1.00  2.57           H  
ATOM   2957  N   TYR A 195      29.201  52.976 -97.117  1.00  2.95           N  
ATOM   2958  CA  TYR A 195      29.525  54.228 -97.773  1.00  2.95           C  
ATOM   2959  C   TYR A 195      28.499  55.232 -97.387  1.00  2.95           C  
ATOM   2960  O   TYR A 195      28.790  56.413 -97.199  1.00  2.95           O  
ATOM   2961  CB  TYR A 195      29.567  54.041 -99.266  1.00  2.95           C  
ATOM   2962  CG  TYR A 195      30.739  53.327 -99.669  1.00  2.95           C  
ATOM   2963  CD1 TYR A 195      30.748  51.978 -99.563  1.00  2.95           C  
ATOM   2964  CD2 TYR A 195      31.824  54.010-100.166  1.00  2.95           C  
ATOM   2965  CE1 TYR A 195      31.852  51.287 -99.921  1.00  2.95           C  
ATOM   2966  CE2 TYR A 195      32.935  53.314-100.538  1.00  2.95           C  
ATOM   2967  CZ  TYR A 195      32.948  51.955-100.399  1.00  2.95           C  
ATOM   2968  OH  TYR A 195      34.043  51.242-100.748  1.00  2.95           O  
ATOM   2969  H   TYR A 195      28.627  52.286 -97.600  1.00  2.95           H  
ATOM   2970  HA  TYR A 195      30.496  54.577 -97.425  1.00  2.95           H  
ATOM   2971 1HB  TYR A 195      28.698  53.476 -99.579  1.00  2.95           H  
ATOM   2972 2HB  TYR A 195      29.552  54.996 -99.763  1.00  2.95           H  
ATOM   2973  HD1 TYR A 195      29.879  51.461 -99.173  1.00  2.95           H  
ATOM   2974  HD2 TYR A 195      31.802  55.095-100.254  1.00  2.95           H  
ATOM   2975  HE1 TYR A 195      31.870  50.205 -99.824  1.00  2.95           H  
ATOM   2976  HE2 TYR A 195      33.807  53.842-100.927  1.00  2.95           H  
ATOM   2977  HH  TYR A 195      33.989  50.368-100.318  1.00  2.95           H  
ATOM   2978  N   LEU A 196      27.281  54.757 -97.189  1.00  3.38           N  
ATOM   2979  CA  LEU A 196      26.257  55.688 -96.798  1.00  3.38           C  
ATOM   2980  C   LEU A 196      26.631  56.202 -95.405  1.00  3.38           C  
ATOM   2981  O   LEU A 196      26.450  57.382 -95.094  1.00  3.38           O  
ATOM   2982  CB  LEU A 196      24.905  54.996 -96.721  1.00  3.38           C  
ATOM   2983  CG  LEU A 196      24.352  54.442 -97.988  1.00  3.38           C  
ATOM   2984  CD1 LEU A 196      23.080  53.748 -97.683  1.00  3.38           C  
ATOM   2985  CD2 LEU A 196      24.154  55.507 -98.958  1.00  3.38           C  
ATOM   2986  H   LEU A 196      27.077  53.769 -97.352  1.00  3.38           H  
ATOM   2987  HA  LEU A 196      26.227  56.520 -97.500  1.00  3.38           H  
ATOM   2988 1HB  LEU A 196      24.950  54.201 -95.986  1.00  3.38           H  
ATOM   2989 2HB  LEU A 196      24.194  55.732 -96.399  1.00  3.38           H  
ATOM   2990  HG  LEU A 196      25.048  53.705 -98.398  1.00  3.38           H  
ATOM   2991 1HD1 LEU A 196      22.699  53.354 -98.591  1.00  3.38           H  
ATOM   2992 2HD1 LEU A 196      23.245  52.947 -96.972  1.00  3.38           H  
ATOM   2993 3HD1 LEU A 196      22.364  54.458 -97.271  1.00  3.38           H  
ATOM   2994 1HD2 LEU A 196      23.749  55.086 -99.878  1.00  3.38           H  
ATOM   2995 2HD2 LEU A 196      23.455  56.249 -98.561  1.00  3.38           H  
ATOM   2996 3HD2 LEU A 196      25.115  55.967 -99.154  1.00  3.38           H  
ATOM   2997  N   ALA A 197      27.163  55.281 -94.581  1.00  3.90           N  
ATOM   2998  CA  ALA A 197      27.571  55.535 -93.213  1.00  3.90           C  
ATOM   2999  C   ALA A 197      28.731  56.490 -93.107  1.00  3.90           C  
ATOM   3000  O   ALA A 197      28.685  57.450 -92.326  1.00  3.90           O  
ATOM   3001  CB  ALA A 197      27.975  54.230 -92.539  1.00  3.90           C  
ATOM   3002  H   ALA A 197      27.253  54.332 -94.920  1.00  3.90           H  
ATOM   3003  HA  ALA A 197      26.726  55.980 -92.715  1.00  3.90           H  
ATOM   3004 1HB  ALA A 197      28.238  54.430 -91.503  1.00  3.90           H  
ATOM   3005 2HB  ALA A 197      27.153  53.530 -92.569  1.00  3.90           H  
ATOM   3006 3HB  ALA A 197      28.824  53.806 -93.056  1.00  3.90           H  
ATOM   3007  N   VAL A 198      29.760  56.284 -93.931  1.00  4.51           N  
ATOM   3008  CA  VAL A 198      30.877  57.193 -93.863  1.00  4.51           C  
ATOM   3009  C   VAL A 198      30.419  58.579 -94.248  1.00  4.51           C  
ATOM   3010  O   VAL A 198      30.800  59.527 -93.588  1.00  4.51           O  
ATOM   3011  CB  VAL A 198      32.081  56.725 -94.683  1.00  4.51           C  
ATOM   3012  CG1 VAL A 198      33.113  57.846 -94.730  1.00  4.51           C  
ATOM   3013  CG2 VAL A 198      32.698  55.495 -93.991  1.00  4.51           C  
ATOM   3014  H   VAL A 198      29.786  55.478 -94.557  1.00  4.51           H  
ATOM   3015  HA  VAL A 198      31.215  57.232 -92.829  1.00  4.51           H  
ATOM   3016  HB  VAL A 198      31.771  56.481 -95.702  1.00  4.51           H  
ATOM   3017 1HG1 VAL A 198      33.981  57.523 -95.307  1.00  4.51           H  
ATOM   3018 2HG1 VAL A 198      32.667  58.725 -95.201  1.00  4.51           H  
ATOM   3019 3HG1 VAL A 198      33.425  58.100 -93.720  1.00  4.51           H  
ATOM   3020 1HG2 VAL A 198      33.557  55.166 -94.540  1.00  4.51           H  
ATOM   3021 2HG2 VAL A 198      33.002  55.763 -92.981  1.00  4.51           H  
ATOM   3022 3HG2 VAL A 198      31.973  54.695 -93.943  1.00  4.51           H  
ATOM   3023  N   ILE A 199      29.586  58.711 -95.277  1.00  5.26           N  
ATOM   3024  CA  ILE A 199      29.086  60.029 -95.658  1.00  5.26           C  
ATOM   3025  C   ILE A 199      28.230  60.668 -94.571  1.00  5.26           C  
ATOM   3026  O   ILE A 199      28.371  61.857 -94.278  1.00  5.26           O  
ATOM   3027  CB  ILE A 199      28.251  59.919 -96.935  1.00  5.26           C  
ATOM   3028  CG1 ILE A 199      29.115  59.509 -98.038  1.00  5.26           C  
ATOM   3029  CG2 ILE A 199      27.587  61.242 -97.257  1.00  5.26           C  
ATOM   3030  CD1 ILE A 199      30.133  60.532 -98.331  1.00  5.26           C  
ATOM   3031  H   ILE A 199      29.293  57.890 -95.811  1.00  5.26           H  
ATOM   3032  HA  ILE A 199      29.942  60.678 -95.843  1.00  5.26           H  
ATOM   3033  HB  ILE A 199      27.490  59.148 -96.805  1.00  5.26           H  
ATOM   3034 1HG1 ILE A 199      29.636  58.600 -97.769  1.00  5.26           H  
ATOM   3035 2HG1 ILE A 199      28.504  59.310 -98.901  1.00  5.26           H  
ATOM   3036 1HG2 ILE A 199      27.001  61.142 -98.168  1.00  5.26           H  
ATOM   3037 2HG2 ILE A 199      26.934  61.535 -96.435  1.00  5.26           H  
ATOM   3038 3HG2 ILE A 199      28.354  61.992 -97.397  1.00  5.26           H  
ATOM   3039 1HD1 ILE A 199      30.761  60.208 -99.137  1.00  5.26           H  
ATOM   3040 2HD1 ILE A 199      29.637  61.439 -98.607  1.00  5.26           H  
ATOM   3041 3HD1 ILE A 199      30.734  60.700 -97.447  1.00  5.26           H  
ATOM   3042  N   ALA A 200      27.351  59.878 -93.948  1.00  6.17           N  
ATOM   3043  CA  ALA A 200      26.488  60.373 -92.882  1.00  6.17           C  
ATOM   3044  C   ALA A 200      27.292  60.911 -91.701  1.00  6.17           C  
ATOM   3045  O   ALA A 200      26.895  61.890 -91.062  1.00  6.17           O  
ATOM   3046  CB  ALA A 200      25.567  59.263 -92.403  1.00  6.17           C  
ATOM   3047  H   ALA A 200      27.255  58.904 -94.237  1.00  6.17           H  
ATOM   3048  HA  ALA A 200      25.891  61.188 -93.288  1.00  6.17           H  
ATOM   3049 1HB  ALA A 200      24.904  59.645 -91.629  1.00  6.17           H  
ATOM   3050 2HB  ALA A 200      24.983  58.899 -93.243  1.00  6.17           H  
ATOM   3051 3HB  ALA A 200      26.166  58.444 -91.997  1.00  6.17           H  
ATOM   3052  N   SER A 201      28.421  60.265 -91.413  1.00  7.22           N  
ATOM   3053  CA  SER A 201      29.267  60.642 -90.297  1.00  7.22           C  
ATOM   3054  C   SER A 201      30.437  61.569 -90.680  1.00  7.22           C  
ATOM   3055  O   SER A 201      30.937  62.327 -89.837  1.00  7.22           O  
ATOM   3056  CB  SER A 201      29.830  59.377 -89.677  1.00  7.22           C  
ATOM   3057  OG  SER A 201      28.805  58.539 -89.218  1.00  7.22           O  
ATOM   3058  H   SER A 201      28.669  59.440 -91.962  1.00  7.22           H  
ATOM   3059  HA  SER A 201      28.651  61.158 -89.564  1.00  7.22           H  
ATOM   3060 1HB  SER A 201      30.434  58.846 -90.419  1.00  7.22           H  
ATOM   3061 2HB  SER A 201      30.481  59.645 -88.850  1.00  7.22           H  
ATOM   3062  HG  SER A 201      28.472  58.090 -90.018  1.00  7.22           H  
ATOM   3063  N   ASN A 202      30.887  61.503 -91.932  1.00  8.28           N  
ATOM   3064  CA  ASN A 202      32.073  62.213 -92.394  1.00  8.28           C  
ATOM   3065  C   ASN A 202      31.985  62.677 -93.851  1.00  8.28           C  
ATOM   3066  O   ASN A 202      32.400  61.993 -94.787  1.00  8.28           O  
ATOM   3067  CB  ASN A 202      33.289  61.305 -92.222  1.00  8.28           C  
ATOM   3068  CG  ASN A 202      34.639  61.924 -92.550  1.00  8.28           C  
ATOM   3069  OD1 ASN A 202      34.787  62.918 -93.280  1.00  8.28           O  
ATOM   3070  ND2 ASN A 202      35.662  61.314 -92.001  1.00  8.28           N  
ATOM   3071  H   ASN A 202      30.422  60.898 -92.589  1.00  8.28           H  
ATOM   3072  HA  ASN A 202      32.196  63.104 -91.780  1.00  8.28           H  
ATOM   3073 1HB  ASN A 202      33.317  60.950 -91.188  1.00  8.28           H  
ATOM   3074 2HB  ASN A 202      33.160  60.429 -92.852  1.00  8.28           H  
ATOM   3075 1HD2 ASN A 202      36.595  61.645 -92.142  1.00  8.28           H  
ATOM   3076 2HD2 ASN A 202      35.505  60.511 -91.423  1.00  8.28           H  
ATOM   3077  N   GLY A 203      31.575  63.930 -94.023  1.00  9.20           N  
ATOM   3078  CA  GLY A 203      31.444  64.572 -95.334  1.00  9.20           C  
ATOM   3079  C   GLY A 203      32.752  65.286 -95.703  1.00  9.20           C  
ATOM   3080  O   GLY A 203      32.784  66.184 -96.539  1.00  9.20           O  
ATOM   3081  H   GLY A 203      31.282  64.446 -93.208  1.00  9.20           H  
ATOM   3082 1HA  GLY A 203      31.205  63.819 -96.087  1.00  9.20           H  
ATOM   3083 2HA  GLY A 203      30.619  65.285 -95.313  1.00  9.20           H  
ATOM   3084  N   GLY A 204      33.817  64.934 -94.990  1.00  9.84           N  
ATOM   3085  CA  GLY A 204      35.154  65.472 -95.155  1.00  9.84           C  
ATOM   3086  C   GLY A 204      35.949  64.561 -96.079  1.00  9.84           C  
ATOM   3087  O   GLY A 204      36.175  64.877 -97.247  1.00  9.84           O  
ATOM   3088  H   GLY A 204      33.730  64.188 -94.308  1.00  9.84           H  
ATOM   3089 1HA  GLY A 204      35.101  66.476 -95.576  1.00  9.84           H  
ATOM   3090 2HA  GLY A 204      35.646  65.542 -94.186  1.00  9.84           H  
ATOM   3091  N   LEU A 205      36.388  63.426 -95.539  1.00 10.05           N  
ATOM   3092  CA  LEU A 205      37.221  62.490 -96.290  1.00 10.05           C  
ATOM   3093  C   LEU A 205      36.617  62.053 -97.602  1.00 10.05           C  
ATOM   3094  O   LEU A 205      37.270  62.145 -98.639  1.00 10.05           O  
ATOM   3095  CB  LEU A 205      37.476  61.221 -95.481  1.00 10.05           C  
ATOM   3096  CG  LEU A 205      38.237  60.103 -96.234  1.00 10.05           C  
ATOM   3097  CD1 LEU A 205      39.619  60.595 -96.631  1.00 10.05           C  
ATOM   3098  CD2 LEU A 205      38.319  58.877 -95.345  1.00 10.05           C  
ATOM   3099  H   LEU A 205      36.111  63.217 -94.584  1.00 10.05           H  
ATOM   3100  HA  LEU A 205      38.172  62.979 -96.498  1.00 10.05           H  
ATOM   3101 1HB  LEU A 205      38.047  61.480 -94.593  1.00 10.05           H  
ATOM   3102 2HB  LEU A 205      36.514  60.812 -95.166  1.00 10.05           H  
ATOM   3103  HG  LEU A 205      37.695  59.842 -97.148  1.00 10.05           H  
ATOM   3104 1HD1 LEU A 205      40.144  59.803 -97.167  1.00 10.05           H  
ATOM   3105 2HD1 LEU A 205      39.520  61.466 -97.278  1.00 10.05           H  
ATOM   3106 3HD1 LEU A 205      40.180  60.863 -95.738  1.00 10.05           H  
ATOM   3107 1HD2 LEU A 205      38.843  58.079 -95.872  1.00 10.05           H  
ATOM   3108 2HD2 LEU A 205      38.858  59.123 -94.430  1.00 10.05           H  
ATOM   3109 3HD2 LEU A 205      37.310  58.543 -95.095  1.00 10.05           H  
ATOM   3110  N   GLU A 206      35.379  61.585 -97.593  1.00  9.78           N  
ATOM   3111  CA  GLU A 206      34.845  61.113 -98.857  1.00  9.78           C  
ATOM   3112  C   GLU A 206      34.706  62.257 -99.844  1.00  9.78           C  
ATOM   3113  O   GLU A 206      34.940  62.075-101.040  1.00  9.78           O  
ATOM   3114  CB  GLU A 206      33.537  60.392 -98.645  1.00  9.78           C  
ATOM   3115  CG  GLU A 206      33.689  59.058 -97.929  1.00  9.78           C  
ATOM   3116  CD  GLU A 206      34.443  58.010 -98.714  1.00  9.78           C  
ATOM   3117  OE1 GLU A 206      34.062  57.734 -99.821  1.00  9.78           O  
ATOM   3118  OE2 GLU A 206      35.413  57.495 -98.207  1.00  9.78           O  
ATOM   3119  H   GLU A 206      34.838  61.541 -96.738  1.00  9.78           H  
ATOM   3120  HA  GLU A 206      35.549  60.400 -99.276  1.00  9.78           H  
ATOM   3121 1HB  GLU A 206      32.901  61.026 -98.044  1.00  9.78           H  
ATOM   3122 2HB  GLU A 206      33.050  60.229 -99.607  1.00  9.78           H  
ATOM   3123 1HG  GLU A 206      34.238  59.252 -97.011  1.00  9.78           H  
ATOM   3124 2HG  GLU A 206      32.701  58.677 -97.665  1.00  9.78           H  
ATOM   3125  N   ALA A 207      34.348  63.447 -99.351  1.00  9.10           N  
ATOM   3126  CA  ALA A 207      34.220  64.595-100.230  1.00  9.10           C  
ATOM   3127  C   ALA A 207      35.562  64.901-100.860  1.00  9.10           C  
ATOM   3128  O   ALA A 207      35.649  65.191-102.048  1.00  9.10           O  
ATOM   3129  CB  ALA A 207      33.714  65.793 -99.475  1.00  9.10           C  
ATOM   3130  H   ALA A 207      34.181  63.551 -98.360  1.00  9.10           H  
ATOM   3131  HA  ALA A 207      33.515  64.350-101.019  1.00  9.10           H  
ATOM   3132 1HB  ALA A 207      33.607  66.641-100.145  1.00  9.10           H  
ATOM   3133 2HB  ALA A 207      32.763  65.549 -99.047  1.00  9.10           H  
ATOM   3134 3HB  ALA A 207      34.415  66.048 -98.682  1.00  9.10           H  
ATOM   3135  N   ASN A 208      36.633  64.780-100.082  1.00  8.21           N  
ATOM   3136  CA  ASN A 208      37.962  65.047-100.599  1.00  8.21           C  
ATOM   3137  C   ASN A 208      38.343  64.022-101.667  1.00  8.21           C  
ATOM   3138  O   ASN A 208      38.986  64.353-102.676  1.00  8.21           O  
ATOM   3139  CB  ASN A 208      38.956  65.031 -99.458  1.00  8.21           C  
ATOM   3140  CG  ASN A 208      38.833  66.242 -98.560  1.00  8.21           C  
ATOM   3141  OD1 ASN A 208      38.321  67.298 -98.959  1.00  8.21           O  
ATOM   3142  ND2 ASN A 208      39.293  66.102 -97.342  1.00  8.21           N  
ATOM   3143  H   ASN A 208      36.514  64.544 -99.096  1.00  8.21           H  
ATOM   3144  HA  ASN A 208      37.965  66.032-101.063  1.00  8.21           H  
ATOM   3145 1HB  ASN A 208      38.800  64.138 -98.856  1.00  8.21           H  
ATOM   3146 2HB  ASN A 208      39.967  64.982 -99.856  1.00  8.21           H  
ATOM   3147 1HD2 ASN A 208      39.238  66.863 -96.697  1.00  8.21           H  
ATOM   3148 2HD2 ASN A 208      39.694  65.233 -97.057  1.00  8.21           H  
ATOM   3149  N   LEU A 209      37.926  62.769-101.466  1.00  7.32           N  
ATOM   3150  CA  LEU A 209      38.225  61.721-102.431  1.00  7.32           C  
ATOM   3151  C   LEU A 209      37.458  61.984-103.736  1.00  7.32           C  
ATOM   3152  O   LEU A 209      38.013  61.853-104.831  1.00  7.32           O  
ATOM   3153  CB  LEU A 209      37.878  60.359-101.815  1.00  7.32           C  
ATOM   3154  CG  LEU A 209      38.788  59.946-100.624  1.00  7.32           C  
ATOM   3155  CD1 LEU A 209      38.237  58.692 -99.968  1.00  7.32           C  
ATOM   3156  CD2 LEU A 209      40.199  59.728-101.113  1.00  7.32           C  
ATOM   3157  H   LEU A 209      37.421  62.542-100.606  1.00  7.32           H  
ATOM   3158  HA  LEU A 209      39.291  61.742-102.647  1.00  7.32           H  
ATOM   3159 1HB  LEU A 209      36.856  60.393-101.447  1.00  7.32           H  
ATOM   3160 2HB  LEU A 209      37.945  59.588-102.581  1.00  7.32           H  
ATOM   3161  HG  LEU A 209      38.792  60.737 -99.885  1.00  7.32           H  
ATOM   3162 1HD1 LEU A 209      38.864  58.417 -99.124  1.00  7.32           H  
ATOM   3163 2HD1 LEU A 209      37.227  58.879 -99.613  1.00  7.32           H  
ATOM   3164 3HD1 LEU A 209      38.219  57.880-100.687  1.00  7.32           H  
ATOM   3165 1HD2 LEU A 209      40.832  59.452-100.270  1.00  7.32           H  
ATOM   3166 2HD2 LEU A 209      40.212  58.929-101.854  1.00  7.32           H  
ATOM   3167 3HD2 LEU A 209      40.574  60.648-101.564  1.00  7.32           H  
ATOM   3168  N   LEU A 210      36.200  62.419-103.613  1.00  6.56           N  
ATOM   3169  CA  LEU A 210      35.347  62.785-104.747  1.00  6.56           C  
ATOM   3170  C   LEU A 210      35.886  63.971-105.523  1.00  6.56           C  
ATOM   3171  O   LEU A 210      36.022  63.917-106.753  1.00  6.56           O  
ATOM   3172  CB  LEU A 210      33.935  63.084-104.260  1.00  6.56           C  
ATOM   3173  CG  LEU A 210      32.985  63.647-105.292  1.00  6.56           C  
ATOM   3174  CD1 LEU A 210      32.841  62.727-106.446  1.00  6.56           C  
ATOM   3175  CD2 LEU A 210      31.681  63.854-104.636  1.00  6.56           C  
ATOM   3176  H   LEU A 210      35.797  62.480-102.676  1.00  6.56           H  
ATOM   3177  HA  LEU A 210      35.298  61.930-105.418  1.00  6.56           H  
ATOM   3178 1HB  LEU A 210      33.497  62.159-103.870  1.00  6.56           H  
ATOM   3179 2HB  LEU A 210      33.989  63.792-103.441  1.00  6.56           H  
ATOM   3180  HG  LEU A 210      33.368  64.594-105.655  1.00  6.56           H  
ATOM   3181 1HD1 LEU A 210      32.151  63.157-107.170  1.00  6.56           H  
ATOM   3182 2HD1 LEU A 210      33.819  62.593-106.902  1.00  6.56           H  
ATOM   3183 3HD1 LEU A 210      32.467  61.773-106.120  1.00  6.56           H  
ATOM   3184 1HD2 LEU A 210      31.007  64.260-105.319  1.00  6.56           H  
ATOM   3185 2HD2 LEU A 210      31.313  62.924-104.282  1.00  6.56           H  
ATOM   3186 3HD2 LEU A 210      31.814  64.532-103.799  1.00  6.56           H  
ATOM   3187  N   ILE A 211      36.229  65.025-104.784  1.00  5.98           N  
ATOM   3188  CA  ILE A 211      36.763  66.247-105.348  1.00  5.98           C  
ATOM   3189  C   ILE A 211      38.046  65.930-106.077  1.00  5.98           C  
ATOM   3190  O   ILE A 211      38.293  66.526-107.106  1.00  5.98           O  
ATOM   3191  CB  ILE A 211      37.002  67.333-104.278  1.00  5.98           C  
ATOM   3192  CG1 ILE A 211      35.659  67.855-103.743  1.00  5.98           C  
ATOM   3193  CG2 ILE A 211      37.793  68.494-104.890  1.00  5.98           C  
ATOM   3194  CD1 ILE A 211      35.798  68.683-102.489  1.00  5.98           C  
ATOM   3195  H   ILE A 211      36.088  64.984-103.781  1.00  5.98           H  
ATOM   3196  HA  ILE A 211      36.054  66.641-106.065  1.00  5.98           H  
ATOM   3197  HB  ILE A 211      37.556  66.906-103.443  1.00  5.98           H  
ATOM   3198 1HG1 ILE A 211      35.198  68.475-104.510  1.00  5.98           H  
ATOM   3199 2HG1 ILE A 211      35.004  67.012-103.543  1.00  5.98           H  
ATOM   3200 1HG2 ILE A 211      37.961  69.258-104.132  1.00  5.98           H  
ATOM   3201 2HG2 ILE A 211      38.751  68.125-105.253  1.00  5.98           H  
ATOM   3202 3HG2 ILE A 211      37.230  68.924-105.720  1.00  5.98           H  
ATOM   3203 1HD1 ILE A 211      34.816  69.026-102.172  1.00  5.98           H  
ATOM   3204 2HD1 ILE A 211      36.245  68.071-101.701  1.00  5.98           H  
ATOM   3205 3HD1 ILE A 211      36.436  69.543-102.688  1.00  5.98           H  
ATOM   3206  N   SER A 212      38.883  65.046-105.533  1.00  5.56           N  
ATOM   3207  CA  SER A 212      40.111  64.622-106.198  1.00  5.56           C  
ATOM   3208  C   SER A 212      39.856  63.707-107.433  1.00  5.56           C  
ATOM   3209  O   SER A 212      40.508  63.861-108.478  1.00  5.56           O  
ATOM   3210  CB  SER A 212      40.963  63.863-105.198  1.00  5.56           C  
ATOM   3211  OG  SER A 212      41.346  64.691-104.132  1.00  5.56           O  
ATOM   3212  H   SER A 212      38.664  64.638-104.623  1.00  5.56           H  
ATOM   3213  HA  SER A 212      40.645  65.515-106.530  1.00  5.56           H  
ATOM   3214 1HB  SER A 212      40.410  63.006-104.815  1.00  5.56           H  
ATOM   3215 2HB  SER A 212      41.849  63.481-105.699  1.00  5.56           H  
ATOM   3216  HG  SER A 212      40.533  64.794-103.579  1.00  5.56           H  
ATOM   3217  N   SER A 213      38.905  62.761-107.312  1.00  5.22           N  
ATOM   3218  CA  SER A 213      38.605  61.775-108.360  1.00  5.22           C  
ATOM   3219  C   SER A 213      38.062  62.371-109.652  1.00  5.22           C  
ATOM   3220  O   SER A 213      38.447  61.952-110.751  1.00  5.22           O  
ATOM   3221  CB  SER A 213      37.599  60.769-107.845  1.00  5.22           C  
ATOM   3222  OG  SER A 213      38.139  60.008-106.797  1.00  5.22           O  
ATOM   3223  H   SER A 213      38.401  62.675-106.431  1.00  5.22           H  
ATOM   3224  HA  SER A 213      39.530  61.250-108.594  1.00  5.22           H  
ATOM   3225 1HB  SER A 213      36.710  61.294-107.498  1.00  5.22           H  
ATOM   3226 2HB  SER A 213      37.297  60.110-108.656  1.00  5.22           H  
ATOM   3227  HG  SER A 213      38.273  60.643-106.058  1.00  5.22           H  
ATOM   3228  N   VAL A 214      37.175  63.354-109.542  1.00  4.90           N  
ATOM   3229  CA  VAL A 214      36.645  63.974-110.745  1.00  4.90           C  
ATOM   3230  C   VAL A 214      37.797  64.558-111.601  1.00  4.90           C  
ATOM   3231  O   VAL A 214      37.924  64.145-112.751  1.00  4.90           O  
ATOM   3232  CB  VAL A 214      35.474  64.940-110.429  1.00  4.90           C  
ATOM   3233  CG1 VAL A 214      35.124  65.761-111.682  1.00  4.90           C  
ATOM   3234  CG2 VAL A 214      34.272  64.113-109.994  1.00  4.90           C  
ATOM   3235  H   VAL A 214      36.865  63.651-108.611  1.00  4.90           H  
ATOM   3236  HA  VAL A 214      36.183  63.186-111.340  1.00  4.90           H  
ATOM   3237  HB  VAL A 214      35.709  65.584-109.614  1.00  4.90           H  
ATOM   3238 1HG1 VAL A 214      34.288  66.423-111.465  1.00  4.90           H  
ATOM   3239 2HG1 VAL A 214      35.982  66.354-111.975  1.00  4.90           H  
ATOM   3240 3HG1 VAL A 214      34.855  65.108-112.495  1.00  4.90           H  
ATOM   3241 1HG2 VAL A 214      33.436  64.768-109.765  1.00  4.90           H  
ATOM   3242 2HG2 VAL A 214      33.988  63.438-110.789  1.00  4.90           H  
ATOM   3243 3HG2 VAL A 214      34.538  63.543-109.107  1.00  4.90           H  
ATOM   3244  N   PRO A 215      38.638  65.499-111.098  1.00  4.60           N  
ATOM   3245  CA  PRO A 215      39.855  65.979-111.725  1.00  4.60           C  
ATOM   3246  C   PRO A 215      40.776  64.878-112.214  1.00  4.60           C  
ATOM   3247  O   PRO A 215      41.306  64.996-113.310  1.00  4.60           O  
ATOM   3248  CB  PRO A 215      40.497  66.753-110.575  1.00  4.60           C  
ATOM   3249  CG  PRO A 215      39.372  67.273-109.848  1.00  4.60           C  
ATOM   3250  CD  PRO A 215      38.362  66.169-109.879  1.00  4.60           C  
ATOM   3251  HA  PRO A 215      39.611  66.660-112.518  1.00  4.60           H  
ATOM   3252 1HB  PRO A 215      41.134  66.091-109.972  1.00  4.60           H  
ATOM   3253 2HB  PRO A 215      41.121  67.530-110.963  1.00  4.60           H  
ATOM   3254 1HG  PRO A 215      39.698  67.521-108.827  1.00  4.60           H  
ATOM   3255 2HG  PRO A 215      39.007  68.193-110.298  1.00  4.60           H  
ATOM   3256 1HD  PRO A 215      38.496  65.492-109.081  1.00  4.60           H  
ATOM   3257 2HD  PRO A 215      37.433  66.675-109.880  1.00  4.60           H  
ATOM   3258  N   LEU A 216      40.899  63.748-111.520  1.00  4.30           N  
ATOM   3259  CA  LEU A 216      41.766  62.699-112.063  1.00  4.30           C  
ATOM   3260  C   LEU A 216      41.273  62.299-113.451  1.00  4.30           C  
ATOM   3261  O   LEU A 216      42.034  62.261-114.425  1.00  4.30           O  
ATOM   3262  CB  LEU A 216      41.800  61.472-111.159  1.00  4.30           C  
ATOM   3263  CG  LEU A 216      42.616  60.301-111.683  1.00  4.30           C  
ATOM   3264  CD1 LEU A 216      44.067  60.728-111.815  1.00  4.30           C  
ATOM   3265  CD2 LEU A 216      42.471  59.130-110.737  1.00  4.30           C  
ATOM   3266  H   LEU A 216      40.475  63.635-110.590  1.00  4.30           H  
ATOM   3267  HA  LEU A 216      42.776  63.103-112.157  1.00  4.30           H  
ATOM   3268 1HB  LEU A 216      42.194  61.765-110.187  1.00  4.30           H  
ATOM   3269 2HB  LEU A 216      40.786  61.118-111.019  1.00  4.30           H  
ATOM   3270  HG  LEU A 216      42.254  60.017-112.665  1.00  4.30           H  
ATOM   3271 1HD1 LEU A 216      44.657  59.899-112.195  1.00  4.30           H  
ATOM   3272 2HD1 LEU A 216      44.135  61.564-112.509  1.00  4.30           H  
ATOM   3273 3HD1 LEU A 216      44.451  61.027-110.843  1.00  4.30           H  
ATOM   3274 1HD2 LEU A 216      43.049  58.286-111.114  1.00  4.30           H  
ATOM   3275 2HD2 LEU A 216      42.833  59.412-109.750  1.00  4.30           H  
ATOM   3276 3HD2 LEU A 216      41.418  58.851-110.674  1.00  4.30           H  
ATOM   3277  N   THR A 217      39.982  62.021-113.532  1.00  4.01           N  
ATOM   3278  CA  THR A 217      39.388  61.666-114.802  1.00  4.01           C  
ATOM   3279  C   THR A 217      39.457  62.835-115.779  1.00  4.01           C  
ATOM   3280  O   THR A 217      39.743  62.639-116.965  1.00  4.01           O  
ATOM   3281  CB  THR A 217      37.950  61.238-114.654  1.00  4.01           C  
ATOM   3282  OG1 THR A 217      37.869  60.075-113.814  1.00  4.01           O  
ATOM   3283  CG2 THR A 217      37.355  60.950-116.052  1.00  4.01           C  
ATOM   3284  H   THR A 217      39.406  62.073-112.684  1.00  4.01           H  
ATOM   3285  HA  THR A 217      39.949  60.834-115.223  1.00  4.01           H  
ATOM   3286  HB  THR A 217      37.440  62.040-114.171  1.00  4.01           H  
ATOM   3287  HG1 THR A 217      38.103  60.327-112.908  1.00  4.01           H  
ATOM   3288 1HG2 THR A 217      36.328  60.667-115.976  1.00  4.01           H  
ATOM   3289 2HG2 THR A 217      37.430  61.848-116.665  1.00  4.01           H  
ATOM   3290 3HG2 THR A 217      37.911  60.144-116.525  1.00  4.01           H  
ATOM   3291  N   LEU A 218      39.193  64.057-115.299  1.00  3.74           N  
ATOM   3292  CA  LEU A 218      39.207  65.206-116.196  1.00  3.74           C  
ATOM   3293  C   LEU A 218      40.579  65.371-116.801  1.00  3.74           C  
ATOM   3294  O   LEU A 218      40.701  65.761-117.956  1.00  3.74           O  
ATOM   3295  CB  LEU A 218      38.870  66.514-115.480  1.00  3.74           C  
ATOM   3296  CG  LEU A 218      37.454  66.662-114.937  1.00  3.74           C  
ATOM   3297  CD1 LEU A 218      37.349  67.968-114.165  1.00  3.74           C  
ATOM   3298  CD2 LEU A 218      36.484  66.610-116.059  1.00  3.74           C  
ATOM   3299  H   LEU A 218      38.950  64.171-114.316  1.00  3.74           H  
ATOM   3300  HA  LEU A 218      38.494  65.042-116.988  1.00  3.74           H  
ATOM   3301 1HB  LEU A 218      39.568  66.638-114.678  1.00  3.74           H  
ATOM   3302 2HB  LEU A 218      39.034  67.331-116.181  1.00  3.74           H  
ATOM   3303  HG  LEU A 218      37.243  65.860-114.256  1.00  3.74           H  
ATOM   3304 1HD1 LEU A 218      36.354  68.055-113.770  1.00  3.74           H  
ATOM   3305 2HD1 LEU A 218      38.050  67.982-113.350  1.00  3.74           H  
ATOM   3306 3HD1 LEU A 218      37.557  68.810-114.826  1.00  3.74           H  
ATOM   3307 1HD2 LEU A 218      35.467  66.712-115.674  1.00  3.74           H  
ATOM   3308 2HD2 LEU A 218      36.705  67.425-116.740  1.00  3.74           H  
ATOM   3309 3HD2 LEU A 218      36.582  65.661-116.577  1.00  3.74           H  
ATOM   3310  N   ASN A 219      41.622  65.082-116.029  1.00  3.55           N  
ATOM   3311  CA  ASN A 219      42.991  65.206-116.484  1.00  3.55           C  
ATOM   3312  C   ASN A 219      43.260  64.218-117.597  1.00  3.55           C  
ATOM   3313  O   ASN A 219      43.926  64.546-118.580  1.00  3.55           O  
ATOM   3314  CB  ASN A 219      43.917  64.988-115.325  1.00  3.55           C  
ATOM   3315  CG  ASN A 219      43.780  66.100-114.421  1.00  3.55           C  
ATOM   3316  OD1 ASN A 219      43.307  67.165-114.855  1.00  3.55           O  
ATOM   3317  ND2 ASN A 219      44.133  65.923-113.181  1.00  3.55           N  
ATOM   3318  H   ASN A 219      41.456  64.790-115.073  1.00  3.55           H  
ATOM   3319  HA  ASN A 219      43.144  66.210-116.873  1.00  3.55           H  
ATOM   3320 1HB  ASN A 219      43.674  64.065-114.810  1.00  3.55           H  
ATOM   3321 2HB  ASN A 219      44.946  64.922-115.670  1.00  3.55           H  
ATOM   3322 1HD2 ASN A 219      44.008  66.690-112.530  1.00  3.55           H  
ATOM   3323 2HD2 ASN A 219      44.497  65.050-112.878  1.00  3.55           H  
ATOM   3324  N   TYR A 220      42.695  63.017-117.474  1.00  3.42           N  
ATOM   3325  CA  TYR A 220      42.841  62.014-118.516  1.00  3.42           C  
ATOM   3326  C   TYR A 220      42.173  62.526-119.805  1.00  3.42           C  
ATOM   3327  O   TYR A 220      42.731  62.399-120.907  1.00  3.42           O  
ATOM   3328  CB  TYR A 220      42.239  60.686-118.047  1.00  3.42           C  
ATOM   3329  CG  TYR A 220      43.046  60.002-116.943  1.00  3.42           C  
ATOM   3330  CD1 TYR A 220      42.411  59.191-116.003  1.00  3.42           C  
ATOM   3331  CD2 TYR A 220      44.418  60.180-116.878  1.00  3.42           C  
ATOM   3332  CE1 TYR A 220      43.151  58.560-115.018  1.00  3.42           C  
ATOM   3333  CE2 TYR A 220      45.155  59.548-115.896  1.00  3.42           C  
ATOM   3334  CZ  TYR A 220      44.530  58.739-114.972  1.00  3.42           C  
ATOM   3335  OH  TYR A 220      45.278  58.093-114.010  1.00  3.42           O  
ATOM   3336  H   TYR A 220      42.183  62.792-116.616  1.00  3.42           H  
ATOM   3337  HA  TYR A 220      43.902  61.871-118.719  1.00  3.42           H  
ATOM   3338 1HB  TYR A 220      41.236  60.846-117.676  1.00  3.42           H  
ATOM   3339 2HB  TYR A 220      42.166  60.002-118.889  1.00  3.42           H  
ATOM   3340  HD1 TYR A 220      41.333  59.049-116.047  1.00  3.42           H  
ATOM   3341  HD2 TYR A 220      44.919  60.813-117.609  1.00  3.42           H  
ATOM   3342  HE1 TYR A 220      42.655  57.921-114.287  1.00  3.42           H  
ATOM   3343  HE2 TYR A 220      46.235  59.684-115.856  1.00  3.42           H  
ATOM   3344  HH  TYR A 220      44.695  57.752-113.328  1.00  3.42           H  
ATOM   3345  N   ILE A 221      41.006  63.167-119.650  1.00  3.33           N  
ATOM   3346  CA  ILE A 221      40.268  63.722-120.783  1.00  3.33           C  
ATOM   3347  C   ILE A 221      41.077  64.858-121.397  1.00  3.33           C  
ATOM   3348  O   ILE A 221      41.288  64.891-122.610  1.00  3.33           O  
ATOM   3349  CB  ILE A 221      38.886  64.267-120.375  1.00  3.33           C  
ATOM   3350  CG1 ILE A 221      37.992  63.168-119.889  1.00  3.33           C  
ATOM   3351  CG2 ILE A 221      38.229  64.944-121.558  1.00  3.33           C  
ATOM   3352  CD1 ILE A 221      36.767  63.694-119.238  1.00  3.33           C  
ATOM   3353  H   ILE A 221      40.607  63.229-118.710  1.00  3.33           H  
ATOM   3354  HA  ILE A 221      40.136  62.941-121.536  1.00  3.33           H  
ATOM   3355  HB  ILE A 221      39.006  64.988-119.574  1.00  3.33           H  
ATOM   3356 1HG1 ILE A 221      37.700  62.531-120.724  1.00  3.33           H  
ATOM   3357 2HG1 ILE A 221      38.537  62.568-119.169  1.00  3.33           H  
ATOM   3358 1HG2 ILE A 221      37.260  65.342-121.259  1.00  3.33           H  
ATOM   3359 2HG2 ILE A 221      38.864  65.743-121.904  1.00  3.33           H  
ATOM   3360 3HG2 ILE A 221      38.092  64.218-122.359  1.00  3.33           H  
ATOM   3361 1HD1 ILE A 221      36.190  62.887-118.891  1.00  3.33           H  
ATOM   3362 2HD1 ILE A 221      37.032  64.306-118.415  1.00  3.33           H  
ATOM   3363 3HD1 ILE A 221      36.207  64.272-119.955  1.00  3.33           H  
ATOM   3364  N   PHE A 222      41.580  65.770-120.550  1.00  3.24           N  
ATOM   3365  CA  PHE A 222      42.372  66.888-121.028  1.00  3.24           C  
ATOM   3366  C   PHE A 222      43.595  66.380-121.751  1.00  3.24           C  
ATOM   3367  O   PHE A 222      43.924  66.901-122.801  1.00  3.24           O  
ATOM   3368  CB  PHE A 222      42.861  67.798-119.893  1.00  3.24           C  
ATOM   3369  CG  PHE A 222      41.917  68.870-119.368  1.00  3.24           C  
ATOM   3370  CD1 PHE A 222      41.427  68.842-118.062  1.00  3.24           C  
ATOM   3371  CD2 PHE A 222      41.560  69.938-120.181  1.00  3.24           C  
ATOM   3372  CE1 PHE A 222      40.598  69.849-117.591  1.00  3.24           C  
ATOM   3373  CE2 PHE A 222      40.737  70.947-119.717  1.00  3.24           C  
ATOM   3374  CZ  PHE A 222      40.255  70.905-118.419  1.00  3.24           C  
ATOM   3375  H   PHE A 222      41.383  65.686-119.562  1.00  3.24           H  
ATOM   3376  HA  PHE A 222      41.769  67.477-121.719  1.00  3.24           H  
ATOM   3377 1HB  PHE A 222      43.139  67.168-119.054  1.00  3.24           H  
ATOM   3378 2HB  PHE A 222      43.756  68.279-120.223  1.00  3.24           H  
ATOM   3379  HD1 PHE A 222      41.703  68.018-117.406  1.00  3.24           H  
ATOM   3380  HD2 PHE A 222      41.943  69.974-121.196  1.00  3.24           H  
ATOM   3381  HE1 PHE A 222      40.224  69.807-116.570  1.00  3.24           H  
ATOM   3382  HE2 PHE A 222      40.472  71.770-120.372  1.00  3.24           H  
ATOM   3383  HZ  PHE A 222      39.607  71.696-118.054  1.00  3.24           H  
ATOM   3384  N   GLY A 223      44.219  65.316-121.250  1.00  3.11           N  
ATOM   3385  CA  GLY A 223      45.382  64.726-121.884  1.00  3.11           C  
ATOM   3386  C   GLY A 223      45.071  64.379-123.335  1.00  3.11           C  
ATOM   3387  O   GLY A 223      45.820  64.745-124.250  1.00  3.11           O  
ATOM   3388  H   GLY A 223      43.903  64.924-120.368  1.00  3.11           H  
ATOM   3389 1HA  GLY A 223      46.222  65.417-121.834  1.00  3.11           H  
ATOM   3390 2HA  GLY A 223      45.667  63.822-121.340  1.00  3.11           H  
ATOM   3391  N   ASN A 224      43.972  63.659-123.563  1.00  2.92           N  
ATOM   3392  CA  ASN A 224      43.598  63.292-124.929  1.00  2.92           C  
ATOM   3393  C   ASN A 224      43.289  64.514-125.815  1.00  2.92           C  
ATOM   3394  O   ASN A 224      43.658  64.544-126.999  1.00  2.92           O  
ATOM   3395  CB  ASN A 224      42.414  62.348-124.895  1.00  2.92           C  
ATOM   3396  CG  ASN A 224      42.792  60.959-124.439  1.00  2.92           C  
ATOM   3397  OD1 ASN A 224      43.960  60.553-124.513  1.00  2.92           O  
ATOM   3398  ND2 ASN A 224      41.822  60.219-123.966  1.00  2.92           N  
ATOM   3399  H   ASN A 224      43.398  63.362-122.767  1.00  2.92           H  
ATOM   3400  HA  ASN A 224      44.442  62.769-125.381  1.00  2.92           H  
ATOM   3401 1HB  ASN A 224      41.659  62.749-124.214  1.00  2.92           H  
ATOM   3402 2HB  ASN A 224      41.967  62.291-125.885  1.00  2.92           H  
ATOM   3403 1HD2 ASN A 224      42.012  59.291-123.648  1.00  2.92           H  
ATOM   3404 2HD2 ASN A 224      40.893  60.585-123.920  1.00  2.92           H  
ATOM   3405  N   ILE A 225      42.678  65.550-125.230  1.00  2.71           N  
ATOM   3406  CA  ILE A 225      42.333  66.748-126.000  1.00  2.71           C  
ATOM   3407  C   ILE A 225      43.589  67.525-126.353  1.00  2.71           C  
ATOM   3408  O   ILE A 225      43.780  67.932-127.498  1.00  2.71           O  
ATOM   3409  CB  ILE A 225      41.387  67.672-125.204  1.00  2.71           C  
ATOM   3410  CG1 ILE A 225      40.064  66.958-124.912  1.00  2.71           C  
ATOM   3411  CG2 ILE A 225      41.169  68.980-125.948  1.00  2.71           C  
ATOM   3412  CD1 ILE A 225      39.338  66.513-126.110  1.00  2.71           C  
ATOM   3413  H   ILE A 225      42.396  65.476-124.248  1.00  2.71           H  
ATOM   3414  HA  ILE A 225      41.842  66.441-126.921  1.00  2.71           H  
ATOM   3415  HB  ILE A 225      41.844  67.893-124.241  1.00  2.71           H  
ATOM   3416 1HG1 ILE A 225      40.258  66.098-124.317  1.00  2.71           H  
ATOM   3417 2HG1 ILE A 225      39.422  67.627-124.355  1.00  2.71           H  
ATOM   3418 1HG2 ILE A 225      40.525  69.632-125.366  1.00  2.71           H  
ATOM   3419 2HG2 ILE A 225      42.130  69.459-126.098  1.00  2.71           H  
ATOM   3420 3HG2 ILE A 225      40.710  68.780-126.910  1.00  2.71           H  
ATOM   3421 1HD1 ILE A 225      38.414  66.019-125.816  1.00  2.71           H  
ATOM   3422 2HD1 ILE A 225      39.116  67.369-126.707  1.00  2.71           H  
ATOM   3423 3HD1 ILE A 225      39.957  65.820-126.675  1.00  2.71           H  
ATOM   3424  N   VAL A 226      44.461  67.680-125.374  1.00  2.54           N  
ATOM   3425  CA  VAL A 226      45.725  68.367-125.503  1.00  2.54           C  
ATOM   3426  C   VAL A 226      46.630  67.679-126.471  1.00  2.54           C  
ATOM   3427  O   VAL A 226      47.264  68.333-127.291  1.00  2.54           O  
ATOM   3428  CB  VAL A 226      46.361  68.502-124.136  1.00  2.54           C  
ATOM   3429  CG1 VAL A 226      47.769  68.999-124.213  1.00  2.54           C  
ATOM   3430  CG2 VAL A 226      45.563  69.475-123.429  1.00  2.54           C  
ATOM   3431  H   VAL A 226      44.226  67.300-124.469  1.00  2.54           H  
ATOM   3432  HA  VAL A 226      45.534  69.367-125.870  1.00  2.54           H  
ATOM   3433  HB  VAL A 226      46.358  67.539-123.620  1.00  2.54           H  
ATOM   3434 1HG1 VAL A 226      48.175  69.115-123.214  1.00  2.54           H  
ATOM   3435 2HG1 VAL A 226      48.372  68.287-124.768  1.00  2.54           H  
ATOM   3436 3HG1 VAL A 226      47.771  69.929-124.704  1.00  2.54           H  
ATOM   3437 1HG2 VAL A 226      45.978  69.595-122.479  1.00  2.54           H  
ATOM   3438 2HG2 VAL A 226      45.597  70.404-123.982  1.00  2.54           H  
ATOM   3439 3HG2 VAL A 226      44.535  69.152-123.346  1.00  2.54           H  
ATOM   3440  N   THR A 227      46.693  66.358-126.409  1.00  2.46           N  
ATOM   3441  CA  THR A 227      47.527  65.648-127.344  1.00  2.46           C  
ATOM   3442  C   THR A 227      47.084  65.997-128.756  1.00  2.46           C  
ATOM   3443  O   THR A 227      47.902  66.377-129.599  1.00  2.46           O  
ATOM   3444  CB  THR A 227      47.416  64.130-127.132  1.00  2.46           C  
ATOM   3445  OG1 THR A 227      47.863  63.794-125.807  1.00  2.46           O  
ATOM   3446  CG2 THR A 227      48.244  63.403-128.170  1.00  2.46           C  
ATOM   3447  H   THR A 227      46.180  65.840-125.698  1.00  2.46           H  
ATOM   3448  HA  THR A 227      48.563  65.963-127.209  1.00  2.46           H  
ATOM   3449  HB  THR A 227      46.370  63.831-127.230  1.00  2.46           H  
ATOM   3450  HG1 THR A 227      47.246  64.201-125.152  1.00  2.46           H  
ATOM   3451 1HG2 THR A 227      48.153  62.330-128.020  1.00  2.46           H  
ATOM   3452 2HG2 THR A 227      47.877  63.666-129.160  1.00  2.46           H  
ATOM   3453 3HG2 THR A 227      49.288  63.698-128.076  1.00  2.46           H  
ATOM   3454  N   ALA A 228      45.770  65.926-129.014  1.00  2.49           N  
ATOM   3455  CA  ALA A 228      45.279  66.261-130.340  1.00  2.49           C  
ATOM   3456  C   ALA A 228      45.616  67.703-130.716  1.00  2.49           C  
ATOM   3457  O   ALA A 228      46.121  67.947-131.812  1.00  2.49           O  
ATOM   3458  CB  ALA A 228      43.776  66.059-130.402  1.00  2.49           C  
ATOM   3459  H   ALA A 228      45.115  65.608-128.295  1.00  2.49           H  
ATOM   3460  HA  ALA A 228      45.764  65.598-131.058  1.00  2.49           H  
ATOM   3461 1HB  ALA A 228      43.421  66.289-131.405  1.00  2.49           H  
ATOM   3462 2HB  ALA A 228      43.536  65.026-130.155  1.00  2.49           H  
ATOM   3463 3HB  ALA A 228      43.292  66.721-129.686  1.00  2.49           H  
ATOM   3464  N   ILE A 229      45.467  68.643-129.772  1.00  2.66           N  
ATOM   3465  CA  ILE A 229      45.756  70.048-130.061  1.00  2.66           C  
ATOM   3466  C   ILE A 229      47.209  70.239-130.432  1.00  2.66           C  
ATOM   3467  O   ILE A 229      47.523  70.923-131.411  1.00  2.66           O  
ATOM   3468  CB  ILE A 229      45.492  70.960-128.846  1.00  2.66           C  
ATOM   3469  CG1 ILE A 229      44.027  71.041-128.517  1.00  2.66           C  
ATOM   3470  CG2 ILE A 229      46.046  72.361-129.113  1.00  2.66           C  
ATOM   3471  CD1 ILE A 229      43.782  71.670-127.163  1.00  2.66           C  
ATOM   3472  H   ILE A 229      45.070  68.385-128.869  1.00  2.66           H  
ATOM   3473  HA  ILE A 229      45.132  70.364-130.896  1.00  2.66           H  
ATOM   3474  HB  ILE A 229      45.991  70.540-127.979  1.00  2.66           H  
ATOM   3475 1HG1 ILE A 229      43.517  71.628-129.278  1.00  2.66           H  
ATOM   3476 2HG1 ILE A 229      43.614  70.049-128.525  1.00  2.66           H  
ATOM   3477 1HG2 ILE A 229      45.873  72.989-128.244  1.00  2.66           H  
ATOM   3478 2HG2 ILE A 229      47.116  72.304-129.312  1.00  2.66           H  
ATOM   3479 3HG2 ILE A 229      45.540  72.791-129.973  1.00  2.66           H  
ATOM   3480 1HD1 ILE A 229      42.732  71.688-126.960  1.00  2.66           H  
ATOM   3481 2HD1 ILE A 229      44.269  71.096-126.399  1.00  2.66           H  
ATOM   3482 3HD1 ILE A 229      44.173  72.678-127.150  1.00  2.66           H  
ATOM   3483  N   GLN A 230      48.106  69.631-129.662  1.00  2.97           N  
ATOM   3484  CA  GLN A 230      49.523  69.784-129.917  1.00  2.97           C  
ATOM   3485  C   GLN A 230      49.916  69.261-131.270  1.00  2.97           C  
ATOM   3486  O   GLN A 230      50.690  69.910-131.976  1.00  2.97           O  
ATOM   3487  CB  GLN A 230      50.335  69.044-128.869  1.00  2.97           C  
ATOM   3488  CG  GLN A 230      50.288  69.678-127.572  1.00  2.97           C  
ATOM   3489  CD  GLN A 230      51.014  68.956-126.526  1.00  2.97           C  
ATOM   3490  OE1 GLN A 230      50.599  67.923-125.978  1.00  2.97           O  
ATOM   3491  NE2 GLN A 230      52.176  69.506-126.238  1.00  2.97           N  
ATOM   3492  H   GLN A 230      47.790  69.067-128.875  1.00  2.97           H  
ATOM   3493  HA  GLN A 230      49.767  70.845-129.870  1.00  2.97           H  
ATOM   3494 1HB  GLN A 230      49.948  68.028-128.760  1.00  2.97           H  
ATOM   3495 2HB  GLN A 230      51.376  68.978-129.183  1.00  2.97           H  
ATOM   3496 1HG  GLN A 230      50.708  70.681-127.649  1.00  2.97           H  
ATOM   3497 2HG  GLN A 230      49.257  69.740-127.271  1.00  2.97           H  
ATOM   3498 1HE2 GLN A 230      52.729  69.154-125.473  1.00  2.97           H  
ATOM   3499 2HE2 GLN A 230      52.479  70.334-126.779  1.00  2.97           H  
ATOM   3500  N   GLN A 231      49.351  68.114-131.657  1.00  3.41           N  
ATOM   3501  CA  GLN A 231      49.649  67.498-132.942  1.00  3.41           C  
ATOM   3502  C   GLN A 231      49.124  68.342-134.101  1.00  3.41           C  
ATOM   3503  O   GLN A 231      49.792  68.511-135.121  1.00  3.41           O  
ATOM   3504  CB  GLN A 231      49.013  66.107-132.985  1.00  3.41           C  
ATOM   3505  CG  GLN A 231      49.652  65.101-132.038  1.00  3.41           C  
ATOM   3506  CD  GLN A 231      48.871  63.800-131.957  1.00  3.41           C  
ATOM   3507  OE1 GLN A 231      47.693  63.727-132.326  1.00  3.41           O  
ATOM   3508  NE2 GLN A 231      49.526  62.756-131.463  1.00  3.41           N  
ATOM   3509  H   GLN A 231      48.711  67.632-131.019  1.00  3.41           H  
ATOM   3510  HA  GLN A 231      50.729  67.409-133.043  1.00  3.41           H  
ATOM   3511 1HB  GLN A 231      47.960  66.190-132.705  1.00  3.41           H  
ATOM   3512 2HB  GLN A 231      49.054  65.713-133.997  1.00  3.41           H  
ATOM   3513 1HG  GLN A 231      50.656  64.876-132.393  1.00  3.41           H  
ATOM   3514 2HG  GLN A 231      49.702  65.536-131.046  1.00  3.41           H  
ATOM   3515 1HE2 GLN A 231      49.067  61.871-131.381  1.00  3.41           H  
ATOM   3516 2HE2 GLN A 231      50.477  62.855-131.173  1.00  3.41           H  
ATOM   3517  N   GLN A 232      47.923  68.885-133.919  1.00  3.87           N  
ATOM   3518  CA  GLN A 232      47.246  69.709-134.910  1.00  3.87           C  
ATOM   3519  C   GLN A 232      47.899  71.076-135.116  1.00  3.87           C  
ATOM   3520  O   GLN A 232      47.932  71.585-136.239  1.00  3.87           O  
ATOM   3521  CB  GLN A 232      45.776  69.843-134.503  1.00  3.87           C  
ATOM   3522  CG  GLN A 232      45.015  68.506-134.637  1.00  3.87           C  
ATOM   3523  CD  GLN A 232      43.622  68.478-133.995  1.00  3.87           C  
ATOM   3524  OE1 GLN A 232      43.283  69.253-133.092  1.00  3.87           O  
ATOM   3525  NE2 GLN A 232      42.802  67.547-134.466  1.00  3.87           N  
ATOM   3526  H   GLN A 232      47.426  68.692-133.050  1.00  3.87           H  
ATOM   3527  HA  GLN A 232      47.285  69.182-135.862  1.00  3.87           H  
ATOM   3528 1HB  GLN A 232      45.720  70.161-133.460  1.00  3.87           H  
ATOM   3529 2HB  GLN A 232      45.286  70.602-135.110  1.00  3.87           H  
ATOM   3530 1HG  GLN A 232      44.889  68.306-135.701  1.00  3.87           H  
ATOM   3531 2HG  GLN A 232      45.614  67.713-134.196  1.00  3.87           H  
ATOM   3532 1HE2 GLN A 232      41.877  67.456-134.097  1.00  3.87           H  
ATOM   3533 2HE2 GLN A 232      43.107  66.937-135.195  1.00  3.87           H  
ATOM   3534  N   ASN A 233      48.422  71.672-134.039  1.00  4.24           N  
ATOM   3535  CA  ASN A 233      48.996  73.010-134.117  1.00  4.24           C  
ATOM   3536  C   ASN A 233      50.529  73.104-133.999  1.00  4.24           C  
ATOM   3537  O   ASN A 233      51.098  74.138-134.349  1.00  4.24           O  
ATOM   3538  CB  ASN A 233      48.318  73.885-133.083  1.00  4.24           C  
ATOM   3539  CG  ASN A 233      46.868  74.068-133.410  1.00  4.24           C  
ATOM   3540  OD1 ASN A 233      46.512  74.884-134.270  1.00  4.24           O  
ATOM   3541  ND2 ASN A 233      46.028  73.303-132.779  1.00  4.24           N  
ATOM   3542  H   ASN A 233      48.352  71.214-133.130  1.00  4.24           H  
ATOM   3543  HA  ASN A 233      48.745  73.415-135.097  1.00  4.24           H  
ATOM   3544 1HB  ASN A 233      48.411  73.429-132.091  1.00  4.24           H  
ATOM   3545 2HB  ASN A 233      48.796  74.860-133.053  1.00  4.24           H  
ATOM   3546 1HD2 ASN A 233      45.051  73.354-132.992  1.00  4.24           H  
ATOM   3547 2HD2 ASN A 233      46.371  72.632-132.103  1.00  4.24           H  
ATOM   3548  N   GLY A 234      51.214  72.058-133.520  1.00  4.41           N  
ATOM   3549  CA  GLY A 234      52.669  72.133-133.354  1.00  4.41           C  
ATOM   3550  C   GLY A 234      53.067  72.980-132.145  1.00  4.41           C  
ATOM   3551  O   GLY A 234      54.016  73.766-132.214  1.00  4.41           O  
ATOM   3552  H   GLY A 234      50.744  71.210-133.231  1.00  4.41           H  
ATOM   3553 1HA  GLY A 234      53.061  71.123-133.233  1.00  4.41           H  
ATOM   3554 2HA  GLY A 234      53.117  72.545-134.256  1.00  4.41           H  
ATOM   3555  N   THR A 235      52.311  72.849-131.055  1.00  4.35           N  
ATOM   3556  CA  THR A 235      52.561  73.691-129.871  1.00  4.35           C  
ATOM   3557  C   THR A 235      52.974  72.966-128.585  1.00  4.35           C  
ATOM   3558  O   THR A 235      52.870  71.739-128.464  1.00  4.35           O  
ATOM   3559  CB  THR A 235      51.315  74.535-129.545  1.00  4.35           C  
ATOM   3560  OG1 THR A 235      50.251  73.676-129.131  1.00  4.35           O  
ATOM   3561  CG2 THR A 235      50.881  75.311-130.770  1.00  4.35           C  
ATOM   3562  H   THR A 235      51.580  72.139-131.089  1.00  4.35           H  
ATOM   3563  HA  THR A 235      53.368  74.379-130.119  1.00  4.35           H  
ATOM   3564  HB  THR A 235      51.543  75.232-128.737  1.00  4.35           H  
ATOM   3565  HG1 THR A 235      50.475  73.322-128.257  1.00  4.35           H  
ATOM   3566 1HG2 THR A 235      49.999  75.903-130.536  1.00  4.35           H  
ATOM   3567 2HG2 THR A 235      51.688  75.970-131.089  1.00  4.35           H  
ATOM   3568 3HG2 THR A 235      50.651  74.622-131.562  1.00  4.35           H  
ATOM   3569  N   SER A 236      53.439  73.771-127.618  1.00  4.09           N  
ATOM   3570  CA  SER A 236      53.848  73.293-126.300  1.00  4.09           C  
ATOM   3571  C   SER A 236      52.651  72.842-125.479  1.00  4.09           C  
ATOM   3572  O   SER A 236      51.518  73.274-125.738  1.00  4.09           O  
ATOM   3573  CB  SER A 236      54.593  74.392-125.569  1.00  4.09           C  
ATOM   3574  OG  SER A 236      53.736  75.462-125.276  1.00  4.09           O  
ATOM   3575  H   SER A 236      53.511  74.759-127.816  1.00  4.09           H  
ATOM   3576  HA  SER A 236      54.517  72.441-126.433  1.00  4.09           H  
ATOM   3577 1HB  SER A 236      55.014  73.996-124.646  1.00  4.09           H  
ATOM   3578 2HB  SER A 236      55.422  74.743-126.184  1.00  4.09           H  
ATOM   3579  HG  SER A 236      54.298  76.151-124.901  1.00  4.09           H  
ATOM   3580  N   THR A 237      52.918  72.020-124.460  1.00  3.73           N  
ATOM   3581  CA  THR A 237      51.855  71.452-123.642  1.00  3.73           C  
ATOM   3582  C   THR A 237      51.061  72.464-122.844  1.00  3.73           C  
ATOM   3583  O   THR A 237      49.837  72.392-122.843  1.00  3.73           O  
ATOM   3584  CB  THR A 237      52.406  70.382-122.685  1.00  3.73           C  
ATOM   3585  OG1 THR A 237      53.026  69.304-123.443  1.00  3.73           O  
ATOM   3586  CG2 THR A 237      51.242  69.816-121.874  1.00  3.73           C  
ATOM   3587  H   THR A 237      53.875  71.745-124.287  1.00  3.73           H  
ATOM   3588  HA  THR A 237      51.143  70.965-124.303  1.00  3.73           H  
ATOM   3589  HB  THR A 237      53.142  70.822-122.015  1.00  3.73           H  
ATOM   3590  HG1 THR A 237      53.343  68.627-122.831  1.00  3.73           H  
ATOM   3591 1HG2 THR A 237      51.610  69.051-121.192  1.00  3.73           H  
ATOM   3592 2HG2 THR A 237      50.769  70.617-121.301  1.00  3.73           H  
ATOM   3593 3HG2 THR A 237      50.515  69.379-122.553  1.00  3.73           H  
ATOM   3594  N   PHE A 238      51.713  73.410-122.169  1.00  3.32           N  
ATOM   3595  CA  PHE A 238      50.918  74.350-121.386  1.00  3.32           C  
ATOM   3596  C   PHE A 238      49.940  75.117-122.244  1.00  3.32           C  
ATOM   3597  O   PHE A 238      48.770  75.234-121.889  1.00  3.32           O  
ATOM   3598  CB  PHE A 238      51.726  75.356-120.589  1.00  3.32           C  
ATOM   3599  CG  PHE A 238      50.774  76.348-119.918  1.00  3.32           C  
ATOM   3600  CD1 PHE A 238      50.031  75.981-118.796  1.00  3.32           C  
ATOM   3601  CD2 PHE A 238      50.606  77.630-120.420  1.00  3.32           C  
ATOM   3602  CE1 PHE A 238      49.148  76.869-118.199  1.00  3.32           C  
ATOM   3603  CE2 PHE A 238      49.726  78.518-119.826  1.00  3.32           C  
ATOM   3604  CZ  PHE A 238      48.997  78.137-118.716  1.00  3.32           C  
ATOM   3605  H   PHE A 238      52.721  73.463-122.192  1.00  3.32           H  
ATOM   3606  HA  PHE A 238      50.341  73.773-120.665  1.00  3.32           H  
ATOM   3607 1HB  PHE A 238      52.312  74.855-119.832  1.00  3.32           H  
ATOM   3608 2HB  PHE A 238      52.401  75.903-121.245  1.00  3.32           H  
ATOM   3609  HD1 PHE A 238      50.143  74.978-118.396  1.00  3.32           H  
ATOM   3610  HD2 PHE A 238      51.174  77.936-121.300  1.00  3.32           H  
ATOM   3611  HE1 PHE A 238      48.569  76.567-117.323  1.00  3.32           H  
ATOM   3612  HE2 PHE A 238      49.605  79.519-120.236  1.00  3.32           H  
ATOM   3613  HZ  PHE A 238      48.302  78.840-118.254  1.00  3.32           H  
ATOM   3614  N   ASN A 239      50.411  75.686-123.348  1.00  2.91           N  
ATOM   3615  CA  ASN A 239      49.517  76.472-124.173  1.00  2.91           C  
ATOM   3616  C   ASN A 239      48.390  75.605-124.721  1.00  2.91           C  
ATOM   3617  O   ASN A 239      47.238  76.037-124.756  1.00  2.91           O  
ATOM   3618  CB  ASN A 239      50.294  77.137-125.284  1.00  2.91           C  
ATOM   3619  CG  ASN A 239      51.148  78.282-124.787  1.00  2.91           C  
ATOM   3620  OD1 ASN A 239      50.909  78.852-123.715  1.00  2.91           O  
ATOM   3621  ND2 ASN A 239      52.152  78.626-125.552  1.00  2.91           N  
ATOM   3622  H   ASN A 239      51.377  75.559-123.618  1.00  2.91           H  
ATOM   3623  HA  ASN A 239      49.064  77.246-123.550  1.00  2.91           H  
ATOM   3624 1HB  ASN A 239      50.942  76.394-125.762  1.00  2.91           H  
ATOM   3625 2HB  ASN A 239      49.606  77.507-126.043  1.00  2.91           H  
ATOM   3626 1HD2 ASN A 239      52.756  79.376-125.278  1.00  2.91           H  
ATOM   3627 2HD2 ASN A 239      52.317  78.138-126.408  1.00  2.91           H  
ATOM   3628  N   ALA A 240      48.703  74.365-125.115  1.00  2.56           N  
ATOM   3629  CA  ALA A 240      47.684  73.446-125.602  1.00  2.56           C  
ATOM   3630  C   ALA A 240      46.663  73.129-124.505  1.00  2.56           C  
ATOM   3631  O   ALA A 240      45.464  73.029-124.766  1.00  2.56           O  
ATOM   3632  CB  ALA A 240      48.346  72.189-126.102  1.00  2.56           C  
ATOM   3633  H   ALA A 240      49.673  74.044-125.094  1.00  2.56           H  
ATOM   3634  HA  ALA A 240      47.158  73.923-126.425  1.00  2.56           H  
ATOM   3635 1HB  ALA A 240      47.596  71.502-126.485  1.00  2.56           H  
ATOM   3636 2HB  ALA A 240      49.045  72.441-126.893  1.00  2.56           H  
ATOM   3637 3HB  ALA A 240      48.889  71.731-125.285  1.00  2.56           H  
ATOM   3638  N   MET A 241      47.143  72.999-123.270  1.00  2.28           N  
ATOM   3639  CA  MET A 241      46.316  72.707-122.110  1.00  2.28           C  
ATOM   3640  C   MET A 241      45.418  73.895-121.807  1.00  2.28           C  
ATOM   3641  O   MET A 241      44.216  73.735-121.548  1.00  2.28           O  
ATOM   3642  CB  MET A 241      47.255  72.320-120.969  1.00  2.28           C  
ATOM   3643  CG  MET A 241      46.663  71.837-119.710  1.00  2.28           C  
ATOM   3644  SD  MET A 241      45.687  70.352-119.851  1.00  2.28           S  
ATOM   3645  CE  MET A 241      46.953  69.086-119.898  1.00  2.28           C  
ATOM   3646  H   MET A 241      48.147  73.073-123.121  1.00  2.28           H  
ATOM   3647  HA  MET A 241      45.665  71.884-122.326  1.00  2.28           H  
ATOM   3648 1HB  MET A 241      47.936  71.546-121.325  1.00  2.28           H  
ATOM   3649 2HB  MET A 241      47.862  73.180-120.713  1.00  2.28           H  
ATOM   3650 1HG  MET A 241      47.492  71.628-119.044  1.00  2.28           H  
ATOM   3651 2HG  MET A 241      46.084  72.577-119.272  1.00  2.28           H  
ATOM   3652 1HE  MET A 241      46.485  68.103-119.991  1.00  2.28           H  
ATOM   3653 2HE  MET A 241      47.614  69.257-120.748  1.00  2.28           H  
ATOM   3654 3HE  MET A 241      47.535  69.125-118.979  1.00  2.28           H  
ATOM   3655  N   ALA A 242      45.982  75.099-121.902  1.00  2.05           N  
ATOM   3656  CA  ALA A 242      45.203  76.300-121.705  1.00  2.05           C  
ATOM   3657  C   ALA A 242      44.139  76.367-122.780  1.00  2.05           C  
ATOM   3658  O   ALA A 242      42.976  76.670-122.498  1.00  2.05           O  
ATOM   3659  CB  ALA A 242      46.101  77.523-121.740  1.00  2.05           C  
ATOM   3660  H   ALA A 242      46.975  75.175-122.100  1.00  2.05           H  
ATOM   3661  HA  ALA A 242      44.711  76.251-120.747  1.00  2.05           H  
ATOM   3662 1HB  ALA A 242      45.508  78.417-121.586  1.00  2.05           H  
ATOM   3663 2HB  ALA A 242      46.852  77.440-120.952  1.00  2.05           H  
ATOM   3664 3HB  ALA A 242      46.597  77.575-122.707  1.00  2.05           H  
ATOM   3665  N   ALA A 243      44.533  76.042-124.017  1.00  1.88           N  
ATOM   3666  CA  ALA A 243      43.620  76.044-125.138  1.00  1.88           C  
ATOM   3667  C   ALA A 243      42.516  75.033-124.936  1.00  1.88           C  
ATOM   3668  O   ALA A 243      41.366  75.318-125.251  1.00  1.88           O  
ATOM   3669  CB  ALA A 243      44.351  75.747-126.435  1.00  1.88           C  
ATOM   3670  H   ALA A 243      45.508  75.814-124.190  1.00  1.88           H  
ATOM   3671  HA  ALA A 243      43.171  77.034-125.204  1.00  1.88           H  
ATOM   3672 1HB  ALA A 243      43.643  75.778-127.254  1.00  1.88           H  
ATOM   3673 2HB  ALA A 243      45.131  76.489-126.589  1.00  1.88           H  
ATOM   3674 3HB  ALA A 243      44.795  74.773-126.381  1.00  1.88           H  
ATOM   3675  N   ALA A 244      42.829  73.858-124.383  1.00  1.78           N  
ATOM   3676  CA  ALA A 244      41.787  72.867-124.176  1.00  1.78           C  
ATOM   3677  C   ALA A 244      40.716  73.422-123.259  1.00  1.78           C  
ATOM   3678  O   ALA A 244      39.528  73.358-123.580  1.00  1.78           O  
ATOM   3679  CB  ALA A 244      42.367  71.599-123.575  1.00  1.78           C  
ATOM   3680  H   ALA A 244      43.798  73.640-124.156  1.00  1.78           H  
ATOM   3681  HA  ALA A 244      41.331  72.638-125.136  1.00  1.78           H  
ATOM   3682 1HB  ALA A 244      41.572  70.870-123.436  1.00  1.78           H  
ATOM   3683 2HB  ALA A 244      43.124  71.195-124.237  1.00  1.78           H  
ATOM   3684 3HB  ALA A 244      42.819  71.831-122.613  1.00  1.78           H  
ATOM   3685  N   PHE A 245      41.132  74.054-122.157  1.00  1.73           N  
ATOM   3686  CA  PHE A 245      40.143  74.616-121.247  1.00  1.73           C  
ATOM   3687  C   PHE A 245      39.309  75.669-121.944  1.00  1.73           C  
ATOM   3688  O   PHE A 245      38.076  75.661-121.861  1.00  1.73           O  
ATOM   3689  CB  PHE A 245      40.756  75.282-120.025  1.00  1.73           C  
ATOM   3690  CG  PHE A 245      39.667  75.863-119.130  1.00  1.73           C  
ATOM   3691  CD1 PHE A 245      39.043  75.088-118.149  1.00  1.73           C  
ATOM   3692  CD2 PHE A 245      39.213  77.161-119.317  1.00  1.73           C  
ATOM   3693  CE1 PHE A 245      38.013  75.621-117.377  1.00  1.73           C  
ATOM   3694  CE2 PHE A 245      38.190  77.675-118.553  1.00  1.73           C  
ATOM   3695  CZ  PHE A 245      37.595  76.911-117.586  1.00  1.73           C  
ATOM   3696  H   PHE A 245      42.133  74.109-121.947  1.00  1.73           H  
ATOM   3697  HA  PHE A 245      39.478  73.816-120.921  1.00  1.73           H  
ATOM   3698 1HB  PHE A 245      41.318  74.561-119.464  1.00  1.73           H  
ATOM   3699 2HB  PHE A 245      41.434  76.081-120.328  1.00  1.73           H  
ATOM   3700  HD1 PHE A 245      39.370  74.063-117.992  1.00  1.73           H  
ATOM   3701  HD2 PHE A 245      39.676  77.776-120.086  1.00  1.73           H  
ATOM   3702  HE1 PHE A 245      37.530  75.021-116.614  1.00  1.73           H  
ATOM   3703  HE2 PHE A 245      37.856  78.694-118.716  1.00  1.73           H  
ATOM   3704  HZ  PHE A 245      36.789  77.327-116.992  1.00  1.73           H  
ATOM   3705  N   GLN A 246      39.992  76.595-122.619  1.00  1.74           N  
ATOM   3706  CA  GLN A 246      39.311  77.702-123.250  1.00  1.74           C  
ATOM   3707  C   GLN A 246      38.337  77.231-124.308  1.00  1.74           C  
ATOM   3708  O   GLN A 246      37.216  77.723-124.356  1.00  1.74           O  
ATOM   3709  CB  GLN A 246      40.326  78.651-123.872  1.00  1.74           C  
ATOM   3710  CG  GLN A 246      41.155  79.447-122.869  1.00  1.74           C  
ATOM   3711  CD  GLN A 246      42.195  80.304-123.559  1.00  1.74           C  
ATOM   3712  OE1 GLN A 246      41.855  81.223-124.343  1.00  1.74           O  
ATOM   3713  NE2 GLN A 246      43.467  80.021-123.285  1.00  1.74           N  
ATOM   3714  H   GLN A 246      41.011  76.538-122.670  1.00  1.74           H  
ATOM   3715  HA  GLN A 246      38.755  78.243-122.489  1.00  1.74           H  
ATOM   3716 1HB  GLN A 246      41.018  78.066-124.475  1.00  1.74           H  
ATOM   3717 2HB  GLN A 246      39.833  79.327-124.533  1.00  1.74           H  
ATOM   3718 1HG  GLN A 246      40.494  80.102-122.299  1.00  1.74           H  
ATOM   3719 2HG  GLN A 246      41.660  78.758-122.196  1.00  1.74           H  
ATOM   3720 1HE2 GLN A 246      44.206  80.549-123.709  1.00  1.74           H  
ATOM   3721 2HE2 GLN A 246      43.681  79.271-122.652  1.00  1.74           H  
ATOM   3722  N   GLN A 247      38.698  76.226-125.101  1.00  1.81           N  
ATOM   3723  CA  GLN A 247      37.774  75.742-126.117  1.00  1.81           C  
ATOM   3724  C   GLN A 247      36.555  75.129-125.461  1.00  1.81           C  
ATOM   3725  O   GLN A 247      35.425  75.330-125.922  1.00  1.81           O  
ATOM   3726  CB  GLN A 247      38.430  74.684-126.997  1.00  1.81           C  
ATOM   3727  CG  GLN A 247      39.511  75.200-127.920  1.00  1.81           C  
ATOM   3728  CD  GLN A 247      40.197  74.070-128.628  1.00  1.81           C  
ATOM   3729  OE1 GLN A 247      39.932  73.693-129.790  1.00  1.81           O  
ATOM   3730  NE2 GLN A 247      41.110  73.490-127.908  1.00  1.81           N  
ATOM   3731  H   GLN A 247      39.630  75.821-125.031  1.00  1.81           H  
ATOM   3732  HA  GLN A 247      37.459  76.581-126.735  1.00  1.81           H  
ATOM   3733 1HB  GLN A 247      38.885  73.924-126.351  1.00  1.81           H  
ATOM   3734 2HB  GLN A 247      37.673  74.192-127.597  1.00  1.81           H  
ATOM   3735 1HG  GLN A 247      39.076  75.868-128.650  1.00  1.81           H  
ATOM   3736 2HG  GLN A 247      40.246  75.742-127.344  1.00  1.81           H  
ATOM   3737 1HE2 GLN A 247      41.632  72.721-128.276  1.00  1.81           H  
ATOM   3738 2HE2 GLN A 247      41.275  73.819-126.962  1.00  1.81           H  
ATOM   3739  N   TRP A 248      36.756  74.442-124.330  1.00  1.95           N  
ATOM   3740  CA  TRP A 248      35.628  73.812-123.679  1.00  1.95           C  
ATOM   3741  C   TRP A 248      34.582  74.845-123.292  1.00  1.95           C  
ATOM   3742  O   TRP A 248      33.395  74.610-123.511  1.00  1.95           O  
ATOM   3743  CB  TRP A 248      36.049  73.068-122.393  1.00  1.95           C  
ATOM   3744  CG  TRP A 248      36.875  71.799-122.602  1.00  1.95           C  
ATOM   3745  CD1 TRP A 248      37.420  71.354-123.770  1.00  1.95           C  
ATOM   3746  CD2 TRP A 248      37.205  70.785-121.598  1.00  1.95           C  
ATOM   3747  NE1 TRP A 248      38.078  70.161-123.564  1.00  1.95           N  
ATOM   3748  CE2 TRP A 248      37.954  69.800-122.244  1.00  1.95           C  
ATOM   3749  CE3 TRP A 248      36.918  70.639-120.226  1.00  1.95           C  
ATOM   3750  CZ2 TRP A 248      38.435  68.683-121.572  1.00  1.95           C  
ATOM   3751  CZ3 TRP A 248      37.393  69.506-119.556  1.00  1.95           C  
ATOM   3752  CH2 TRP A 248      38.133  68.555-120.212  1.00  1.95           C  
ATOM   3753  H   TRP A 248      37.700  74.306-123.958  1.00  1.95           H  
ATOM   3754  HA  TRP A 248      35.178  73.101-124.370  1.00  1.95           H  
ATOM   3755 1HB  TRP A 248      36.618  73.731-121.759  1.00  1.95           H  
ATOM   3756 2HB  TRP A 248      35.157  72.808-121.835  1.00  1.95           H  
ATOM   3757  HD1 TRP A 248      37.351  71.875-124.725  1.00  1.95           H  
ATOM   3758  HE1 TRP A 248      38.565  69.636-124.271  1.00  1.95           H  
ATOM   3759  HE3 TRP A 248      36.334  71.392-119.702  1.00  1.95           H  
ATOM   3760  HZ2 TRP A 248      39.024  67.929-122.071  1.00  1.95           H  
ATOM   3761  HZ3 TRP A 248      37.171  69.402-118.493  1.00  1.95           H  
ATOM   3762  HH2 TRP A 248      38.502  67.688-119.660  1.00  1.95           H  
ATOM   3763  N   VAL A 249      35.020  76.008-122.777  1.00  2.15           N  
ATOM   3764  CA  VAL A 249      34.081  77.026-122.284  1.00  2.15           C  
ATOM   3765  C   VAL A 249      33.750  78.178-123.231  1.00  2.15           C  
ATOM   3766  O   VAL A 249      32.734  78.850-123.058  1.00  2.15           O  
ATOM   3767  CB  VAL A 249      34.626  77.639-120.987  1.00  2.15           C  
ATOM   3768  CG1 VAL A 249      34.802  76.584-119.914  1.00  2.15           C  
ATOM   3769  CG2 VAL A 249      35.947  78.305-121.267  1.00  2.15           C  
ATOM   3770  H   VAL A 249      36.031  76.133-122.658  1.00  2.15           H  
ATOM   3771  HA  VAL A 249      33.147  76.528-122.057  1.00  2.15           H  
ATOM   3772  HB  VAL A 249      33.913  78.371-120.624  1.00  2.15           H  
ATOM   3773 1HG1 VAL A 249      35.176  77.053-119.020  1.00  2.15           H  
ATOM   3774 2HG1 VAL A 249      33.852  76.127-119.696  1.00  2.15           H  
ATOM   3775 3HG1 VAL A 249      35.516  75.828-120.253  1.00  2.15           H  
ATOM   3776 1HG2 VAL A 249      36.335  78.747-120.381  1.00  2.15           H  
ATOM   3777 2HG2 VAL A 249      36.637  77.569-121.629  1.00  2.15           H  
ATOM   3778 3HG2 VAL A 249      35.821  79.067-121.998  1.00  2.15           H  
ATOM   3779  N   LYS A 250      34.581  78.422-124.224  1.00  2.43           N  
ATOM   3780  CA  LYS A 250      34.323  79.496-125.161  1.00  2.43           C  
ATOM   3781  C   LYS A 250      33.620  79.008-126.410  1.00  2.43           C  
ATOM   3782  O   LYS A 250      33.119  79.815-127.177  1.00  2.43           O  
ATOM   3783  CB  LYS A 250      35.624  80.176-125.574  1.00  2.43           C  
ATOM   3784  CG  LYS A 250      36.358  80.921-124.470  1.00  2.43           C  
ATOM   3785  CD  LYS A 250      37.663  81.536-124.985  1.00  2.43           C  
ATOM   3786  CE  LYS A 250      38.307  82.388-123.907  1.00  2.43           C  
ATOM   3787  NZ  LYS A 250      39.599  82.974-124.322  1.00  2.43           N  
ATOM   3788  H   LYS A 250      35.430  77.877-124.320  1.00  2.43           H  
ATOM   3789  HA  LYS A 250      33.674  80.229-124.680  1.00  2.43           H  
ATOM   3790 1HB  LYS A 250      36.303  79.438-125.992  1.00  2.43           H  
ATOM   3791 2HB  LYS A 250      35.413  80.883-126.354  1.00  2.43           H  
ATOM   3792 1HG  LYS A 250      35.723  81.693-124.044  1.00  2.43           H  
ATOM   3793 2HG  LYS A 250      36.622  80.222-123.694  1.00  2.43           H  
ATOM   3794 1HD  LYS A 250      38.337  80.747-125.263  1.00  2.43           H  
ATOM   3795 2HD  LYS A 250      37.479  82.134-125.874  1.00  2.43           H  
ATOM   3796 1HE  LYS A 250      37.618  83.200-123.671  1.00  2.43           H  
ATOM   3797 2HE  LYS A 250      38.464  81.786-123.012  1.00  2.43           H  
ATOM   3798 1HZ  LYS A 250      39.930  83.547-123.564  1.00  2.43           H  
ATOM   3799 2HZ  LYS A 250      40.303  82.240-124.513  1.00  2.43           H  
ATOM   3800 3HZ  LYS A 250      39.471  83.543-125.141  1.00  2.43           H  
ATOM   3801  N   CYS A 251      33.669  77.702-126.671  1.00  2.80           N  
ATOM   3802  CA  CYS A 251      33.140  77.072-127.894  1.00  2.80           C  
ATOM   3803  C   CYS A 251      33.886  77.578-129.129  1.00  2.80           C  
ATOM   3804  O   CYS A 251      33.548  77.212-130.274  1.00  2.80           O  
ATOM   3805  CB  CYS A 251      31.644  77.398-128.049  1.00  2.80           C  
ATOM   3806  SG  CYS A 251      30.603  76.953-126.614  1.00  2.80           S  
ATOM   3807  H   CYS A 251      34.130  77.079-126.009  1.00  2.80           H  
ATOM   3808  HA  CYS A 251      33.263  76.000-127.808  1.00  2.80           H  
ATOM   3809 1HB  CYS A 251      31.505  78.458-128.260  1.00  2.80           H  
ATOM   3810 2HB  CYS A 251      31.263  76.850-128.914  1.00  2.80           H  
ATOM   3811  N   ASP A 252      34.990  78.287-128.926  1.00  3.24           N  
ATOM   3812  CA  ASP A 252      35.852  78.806-129.969  1.00  3.24           C  
ATOM   3813  C   ASP A 252      36.856  77.740-130.330  1.00  3.24           C  
ATOM   3814  O   ASP A 252      38.048  77.863-130.068  1.00  3.24           O  
ATOM   3815  CB  ASP A 252      36.595  80.068-129.483  1.00  3.24           C  
ATOM   3816  CG  ASP A 252      35.699  81.349-129.305  1.00  3.24           C  
ATOM   3817  OD1 ASP A 252      34.846  81.579-130.124  1.00  3.24           O  
ATOM   3818  OD2 ASP A 252      35.893  82.070-128.325  1.00  3.24           O  
ATOM   3819  H   ASP A 252      35.216  78.505-127.972  1.00  3.24           H  
ATOM   3820  HA  ASP A 252      35.259  79.046-130.848  1.00  3.24           H  
ATOM   3821 1HB  ASP A 252      37.071  79.849-128.529  1.00  3.24           H  
ATOM   3822 2HB  ASP A 252      37.390  80.306-130.192  1.00  3.24           H  
ATOM   3823  N   VAL A 253      36.352  76.677-130.909  1.00  3.71           N  
ATOM   3824  CA  VAL A 253      37.194  75.537-131.203  1.00  3.71           C  
ATOM   3825  C   VAL A 253      38.232  75.847-132.250  1.00  3.71           C  
ATOM   3826  O   VAL A 253      37.973  76.594-133.204  1.00  3.71           O  
ATOM   3827  CB  VAL A 253      36.360  74.336-131.616  1.00  3.71           C  
ATOM   3828  CG1 VAL A 253      35.440  73.952-130.478  1.00  3.71           C  
ATOM   3829  CG2 VAL A 253      35.558  74.665-132.875  1.00  3.71           C  
ATOM   3830  H   VAL A 253      35.346  76.670-131.091  1.00  3.71           H  
ATOM   3831  HA  VAL A 253      37.708  75.258-130.287  1.00  3.71           H  
ATOM   3832  HB  VAL A 253      37.027  73.505-131.801  1.00  3.71           H  
ATOM   3833 1HG1 VAL A 253      34.868  73.080-130.765  1.00  3.71           H  
ATOM   3834 2HG1 VAL A 253      36.041  73.731-129.602  1.00  3.71           H  
ATOM   3835 3HG1 VAL A 253      34.765  74.777-130.259  1.00  3.71           H  
ATOM   3836 1HG2 VAL A 253      34.966  73.792-133.171  1.00  3.71           H  
ATOM   3837 2HG2 VAL A 253      34.889  75.506-132.672  1.00  3.71           H  
ATOM   3838 3HG2 VAL A 253      36.240  74.927-133.681  1.00  3.71           H  
ATOM   3839  N   LEU A 254      39.395  75.220-132.137  1.00  4.14           N  
ATOM   3840  CA  LEU A 254      40.497  75.427-133.077  1.00  4.14           C  
ATOM   3841  C   LEU A 254      40.291  74.668-134.385  1.00  4.14           C  
ATOM   3842  O   LEU A 254      41.055  73.760-134.726  1.00  4.14           O  
ATOM   3843  CB  LEU A 254      41.809  74.981-132.409  1.00  4.14           C  
ATOM   3844  CG  LEU A 254      42.232  75.762-131.127  1.00  4.14           C  
ATOM   3845  CD1 LEU A 254      43.473  75.109-130.483  1.00  4.14           C  
ATOM   3846  CD2 LEU A 254      42.528  77.186-131.508  1.00  4.14           C  
ATOM   3847  H   LEU A 254      39.535  74.604-131.332  1.00  4.14           H  
ATOM   3848  HA  LEU A 254      40.551  76.496-133.299  1.00  4.14           H  
ATOM   3849 1HB  LEU A 254      41.703  73.930-132.137  1.00  4.14           H  
ATOM   3850 2HB  LEU A 254      42.613  75.066-133.144  1.00  4.14           H  
ATOM   3851  HG  LEU A 254      41.426  75.756-130.411  1.00  4.14           H  
ATOM   3852 1HD1 LEU A 254      43.753  75.669-129.598  1.00  4.14           H  
ATOM   3853 2HD1 LEU A 254      43.243  74.082-130.205  1.00  4.14           H  
ATOM   3854 3HD1 LEU A 254      44.303  75.115-131.188  1.00  4.14           H  
ATOM   3855 1HD2 LEU A 254      42.817  77.747-130.619  1.00  4.14           H  
ATOM   3856 2HD2 LEU A 254      43.345  77.207-132.233  1.00  4.14           H  
ATOM   3857 3HD2 LEU A 254      41.637  77.636-131.949  1.00  4.14           H  
ATOM   3858  N   SER A 255      39.216  75.031-135.090  1.00  4.43           N  
ATOM   3859  CA  SER A 255      38.721  74.453-136.344  1.00  4.43           C  
ATOM   3860  C   SER A 255      38.120  73.045-136.234  1.00  4.43           C  
ATOM   3861  O   SER A 255      37.466  72.580-137.163  1.00  4.43           O  
ATOM   3862  CB  SER A 255      39.808  74.438-137.415  1.00  4.43           C  
ATOM   3863  OG  SER A 255      40.683  73.325-137.289  1.00  4.43           O  
ATOM   3864  H   SER A 255      38.688  75.792-134.676  1.00  4.43           H  
ATOM   3865  HA  SER A 255      37.919  75.112-136.699  1.00  4.43           H  
ATOM   3866 1HB  SER A 255      39.342  74.408-138.408  1.00  4.43           H  
ATOM   3867 2HB  SER A 255      40.379  75.348-137.354  1.00  4.43           H  
ATOM   3868  HG  SER A 255      40.985  73.343-136.360  1.00  4.43           H  
ATOM   3869  N   GLN A 256      38.320  72.377-135.105  1.00  4.48           N  
ATOM   3870  CA  GLN A 256      37.845  71.009-134.973  1.00  4.48           C  
ATOM   3871  C   GLN A 256      36.602  70.894-134.078  1.00  4.48           C  
ATOM   3872  O   GLN A 256      36.512  71.562-133.060  1.00  4.48           O  
ATOM   3873  CB  GLN A 256      39.002  70.178-134.425  1.00  4.48           C  
ATOM   3874  CG  GLN A 256      40.217  70.222-135.321  1.00  4.48           C  
ATOM   3875  CD  GLN A 256      39.963  69.569-136.659  1.00  4.48           C  
ATOM   3876  OE1 GLN A 256      39.633  68.380-136.711  1.00  4.48           O  
ATOM   3877  NE2 GLN A 256      40.095  70.332-137.745  1.00  4.48           N  
ATOM   3878  H   GLN A 256      38.862  72.803-134.372  1.00  4.48           H  
ATOM   3879  HA  GLN A 256      37.618  70.656-135.968  1.00  4.48           H  
ATOM   3880 1HB  GLN A 256      39.301  70.574-133.453  1.00  4.48           H  
ATOM   3881 2HB  GLN A 256      38.713  69.148-134.285  1.00  4.48           H  
ATOM   3882 1HG  GLN A 256      40.500  71.259-135.496  1.00  4.48           H  
ATOM   3883 2HG  GLN A 256      41.031  69.702-134.837  1.00  4.48           H  
ATOM   3884 1HE2 GLN A 256      39.930  69.950-138.652  1.00  4.48           H  
ATOM   3885 2HE2 GLN A 256      40.353  71.318-137.656  1.00  4.48           H  
ATOM   3886  N   PRO A 257      35.725  69.905-134.318  1.00  4.30           N  
ATOM   3887  CA  PRO A 257      34.511  69.638-133.543  1.00  4.30           C  
ATOM   3888  C   PRO A 257      34.824  68.952-132.225  1.00  4.30           C  
ATOM   3889  O   PRO A 257      34.478  67.785-132.017  1.00  4.30           O  
ATOM   3890  CB  PRO A 257      33.726  68.728-134.491  1.00  4.30           C  
ATOM   3891  CG  PRO A 257      34.798  67.966-135.251  1.00  4.30           C  
ATOM   3892  CD  PRO A 257      35.909  68.983-135.466  1.00  4.30           C  
ATOM   3893  HA  PRO A 257      33.979  70.584-133.372  1.00  4.30           H  
ATOM   3894 1HB  PRO A 257      33.057  68.073-133.910  1.00  4.30           H  
ATOM   3895 2HB  PRO A 257      33.077  69.341-135.139  1.00  4.30           H  
ATOM   3896 1HG  PRO A 257      35.133  67.099-134.663  1.00  4.30           H  
ATOM   3897 2HG  PRO A 257      34.391  67.572-136.196  1.00  4.30           H  
ATOM   3898 1HD  PRO A 257      36.875  68.474-135.434  1.00  4.30           H  
ATOM   3899 2HD  PRO A 257      35.741  69.509-136.421  1.00  4.30           H  
ATOM   3900  N   VAL A 258      35.505  69.677-131.355  1.00  3.93           N  
ATOM   3901  CA  VAL A 258      35.966  69.142-130.078  1.00  3.93           C  
ATOM   3902  C   VAL A 258      35.256  69.752-128.876  1.00  3.93           C  
ATOM   3903  O   VAL A 258      34.519  69.070-128.157  1.00  3.93           O  
ATOM   3904  CB  VAL A 258      37.476  69.396-129.970  1.00  3.93           C  
ATOM   3905  CG1 VAL A 258      37.995  68.914-128.651  1.00  3.93           C  
ATOM   3906  CG2 VAL A 258      38.162  68.682-131.114  1.00  3.93           C  
ATOM   3907  H   VAL A 258      35.750  70.625-131.635  1.00  3.93           H  
ATOM   3908  HA  VAL A 258      35.794  68.066-130.079  1.00  3.93           H  
ATOM   3909  HB  VAL A 258      37.672  70.466-130.041  1.00  3.93           H  
ATOM   3910 1HG1 VAL A 258      39.064  69.102-128.598  1.00  3.93           H  
ATOM   3911 2HG1 VAL A 258      37.496  69.437-127.836  1.00  3.93           H  
ATOM   3912 3HG1 VAL A 258      37.802  67.847-128.570  1.00  3.93           H  
ATOM   3913 1HG2 VAL A 258      39.236  68.859-131.068  1.00  3.93           H  
ATOM   3914 2HG2 VAL A 258      37.964  67.612-131.043  1.00  3.93           H  
ATOM   3915 3HG2 VAL A 258      37.773  69.058-132.047  1.00  3.93           H  
ATOM   3916  N   GLY A 259      35.389  71.068-128.696  1.00  3.49           N  
ATOM   3917  CA  GLY A 259      34.785  71.756-127.549  1.00  3.49           C  
ATOM   3918  C   GLY A 259      33.273  71.858-127.725  1.00  3.49           C  
ATOM   3919  O   GLY A 259      32.535  72.175-126.788  1.00  3.49           O  
ATOM   3920  H   GLY A 259      35.964  71.593-129.337  1.00  3.49           H  
ATOM   3921 1HA  GLY A 259      35.011  71.209-126.633  1.00  3.49           H  
ATOM   3922 2HA  GLY A 259      35.218  72.753-127.443  1.00  3.49           H  
ATOM   3923  N   GLU A 260      32.825  71.521-128.932  1.00  3.08           N  
ATOM   3924  CA  GLU A 260      31.430  71.525-129.310  1.00  3.08           C  
ATOM   3925  C   GLU A 260      30.617  70.541-128.474  1.00  3.08           C  
ATOM   3926  O   GLU A 260      29.425  70.761-128.263  1.00  3.08           O  
ATOM   3927  CB  GLU A 260      31.274  71.188-130.796  1.00  3.08           C  
ATOM   3928  CG  GLU A 260      31.783  72.271-131.736  1.00  3.08           C  
ATOM   3929  CD  GLU A 260      31.562  71.960-133.199  1.00  3.08           C  
ATOM   3930  OE1 GLU A 260      31.080  70.895-133.502  1.00  3.08           O  
ATOM   3931  OE2 GLU A 260      31.892  72.785-134.013  1.00  3.08           O  
ATOM   3932  H   GLU A 260      33.508  71.262-129.626  1.00  3.08           H  
ATOM   3933  HA  GLU A 260      31.037  72.526-129.149  1.00  3.08           H  
ATOM   3934 1HB  GLU A 260      31.836  70.278-131.017  1.00  3.08           H  
ATOM   3935 2HB  GLU A 260      30.227  70.995-131.025  1.00  3.08           H  
ATOM   3936 1HG  GLU A 260      31.295  73.212-131.490  1.00  3.08           H  
ATOM   3937 2HG  GLU A 260      32.844  72.388-131.564  1.00  3.08           H  
ATOM   3938  N   GLU A 261      31.230  69.435-128.018  1.00  2.75           N  
ATOM   3939  CA  GLU A 261      30.458  68.461-127.242  1.00  2.75           C  
ATOM   3940  C   GLU A 261      29.918  69.101-125.970  1.00  2.75           C  
ATOM   3941  O   GLU A 261      28.714  69.082-125.702  1.00  2.75           O  
ATOM   3942  CB  GLU A 261      31.326  67.254-126.862  1.00  2.75           C  
ATOM   3943  CG  GLU A 261      30.587  66.186-126.068  1.00  2.75           C  
ATOM   3944  CD  GLU A 261      31.422  64.944-125.707  1.00  2.75           C  
ATOM   3945  OE1 GLU A 261      32.427  65.067-125.026  1.00  2.75           O  
ATOM   3946  OE2 GLU A 261      31.034  63.874-126.121  1.00  2.75           O  
ATOM   3947  H   GLU A 261      32.229  69.290-128.189  1.00  2.75           H  
ATOM   3948  HA  GLU A 261      29.613  68.123-127.843  1.00  2.75           H  
ATOM   3949 1HB  GLU A 261      31.735  66.795-127.762  1.00  2.75           H  
ATOM   3950 2HB  GLU A 261      32.168  67.589-126.254  1.00  2.75           H  
ATOM   3951 1HG  GLU A 261      30.257  66.657-125.145  1.00  2.75           H  
ATOM   3952 2HG  GLU A 261      29.698  65.878-126.618  1.00  2.75           H  
ATOM   3953  N   LEU A 262      30.823  69.725-125.227  1.00  2.52           N  
ATOM   3954  CA  LEU A 262      30.477  70.404-123.998  1.00  2.52           C  
ATOM   3955  C   LEU A 262      29.594  71.606-124.240  1.00  2.52           C  
ATOM   3956  O   LEU A 262      28.637  71.845-123.500  1.00  2.52           O  
ATOM   3957  CB  LEU A 262      31.760  70.821-123.284  1.00  2.52           C  
ATOM   3958  CG  LEU A 262      32.524  69.705-122.684  1.00  2.52           C  
ATOM   3959  CD1 LEU A 262      33.842  70.183-122.184  1.00  2.52           C  
ATOM   3960  CD2 LEU A 262      31.711  69.191-121.577  1.00  2.52           C  
ATOM   3961  H   LEU A 262      31.787  69.711-125.532  1.00  2.52           H  
ATOM   3962  HA  LEU A 262      29.934  69.703-123.367  1.00  2.52           H  
ATOM   3963 1HB  LEU A 262      32.407  71.339-123.996  1.00  2.52           H  
ATOM   3964 2HB  LEU A 262      31.533  71.483-122.514  1.00  2.52           H  
ATOM   3965  HG  LEU A 262      32.688  68.923-123.427  1.00  2.52           H  
ATOM   3966 1HD1 LEU A 262      34.391  69.358-121.731  1.00  2.52           H  
ATOM   3967 2HD1 LEU A 262      34.406  70.573-123.022  1.00  2.52           H  
ATOM   3968 3HD1 LEU A 262      33.687  70.965-121.446  1.00  2.52           H  
ATOM   3969 1HD2 LEU A 262      32.196  68.380-121.127  1.00  2.52           H  
ATOM   3970 2HD2 LEU A 262      31.547  69.962-120.846  1.00  2.52           H  
ATOM   3971 3HD2 LEU A 262      30.789  68.883-121.979  1.00  2.52           H  
ATOM   3972  N   CYS A 263      29.885  72.337-125.310  1.00  2.37           N  
ATOM   3973  CA  CYS A 263      29.128  73.527-125.635  1.00  2.37           C  
ATOM   3974  C   CYS A 263      27.663  73.140-125.826  1.00  2.37           C  
ATOM   3975  O   CYS A 263      26.753  73.758-125.258  1.00  2.37           O  
ATOM   3976  CB  CYS A 263      29.706  74.132-126.910  1.00  2.37           C  
ATOM   3977  SG  CYS A 263      29.128  75.744-127.365  1.00  2.37           S  
ATOM   3978  H   CYS A 263      30.686  72.097-125.894  1.00  2.37           H  
ATOM   3979  HA  CYS A 263      29.217  74.235-124.812  1.00  2.37           H  
ATOM   3980 1HB  CYS A 263      30.795  74.169-126.830  1.00  2.37           H  
ATOM   3981 2HB  CYS A 263      29.471  73.467-127.733  1.00  2.37           H  
ATOM   3982  N   ALA A 264      27.438  72.083-126.620  1.00  2.30           N  
ATOM   3983  CA  ALA A 264      26.108  71.567-126.895  1.00  2.30           C  
ATOM   3984  C   ALA A 264      25.406  71.077-125.639  1.00  2.30           C  
ATOM   3985  O   ALA A 264      24.207  71.320-125.456  1.00  2.30           O  
ATOM   3986  CB  ALA A 264      26.204  70.421-127.881  1.00  2.30           C  
ATOM   3987  H   ALA A 264      28.228  71.616-127.067  1.00  2.30           H  
ATOM   3988  HA  ALA A 264      25.517  72.372-127.326  1.00  2.30           H  
ATOM   3989 1HB  ALA A 264      25.211  70.048-128.113  1.00  2.30           H  
ATOM   3990 2HB  ALA A 264      26.689  70.770-128.792  1.00  2.30           H  
ATOM   3991 3HB  ALA A 264      26.802  69.619-127.440  1.00  2.30           H  
ATOM   3992  N   TRP A 265      26.142  70.411-124.750  1.00  2.27           N  
ATOM   3993  CA  TRP A 265      25.511  69.921-123.538  1.00  2.27           C  
ATOM   3994  C   TRP A 265      25.025  71.088-122.698  1.00  2.27           C  
ATOM   3995  O   TRP A 265      23.898  71.085-122.188  1.00  2.27           O  
ATOM   3996  CB  TRP A 265      26.483  69.084-122.727  1.00  2.27           C  
ATOM   3997  CG  TRP A 265      26.793  67.741-123.315  1.00  2.27           C  
ATOM   3998  CD1 TRP A 265      26.097  67.077-124.275  1.00  2.27           C  
ATOM   3999  CD2 TRP A 265      27.887  66.875-122.947  1.00  2.27           C  
ATOM   4000  NE1 TRP A 265      26.688  65.859-124.527  1.00  2.27           N  
ATOM   4001  CE2 TRP A 265      27.782  65.725-123.715  1.00  2.27           C  
ATOM   4002  CE3 TRP A 265      28.911  66.984-122.046  1.00  2.27           C  
ATOM   4003  CZ2 TRP A 265      28.688  64.680-123.592  1.00  2.27           C  
ATOM   4004  CZ3 TRP A 265      29.824  65.955-121.908  1.00  2.27           C  
ATOM   4005  CH2 TRP A 265      29.717  64.832-122.662  1.00  2.27           C  
ATOM   4006  H   TRP A 265      27.127  70.207-124.936  1.00  2.27           H  
ATOM   4007  HA  TRP A 265      24.656  69.306-123.812  1.00  2.27           H  
ATOM   4008 1HB  TRP A 265      27.416  69.635-122.601  1.00  2.27           H  
ATOM   4009 2HB  TRP A 265      26.070  68.926-121.758  1.00  2.27           H  
ATOM   4010  HD1 TRP A 265      25.202  67.453-124.770  1.00  2.27           H  
ATOM   4011  HE1 TRP A 265      26.370  65.172-125.196  1.00  2.27           H  
ATOM   4012  HE3 TRP A 265      28.984  67.876-121.441  1.00  2.27           H  
ATOM   4013  HZ2 TRP A 265      28.620  63.773-124.193  1.00  2.27           H  
ATOM   4014  HZ3 TRP A 265      30.623  66.072-121.182  1.00  2.27           H  
ATOM   4015  HH2 TRP A 265      30.448  64.036-122.545  1.00  2.27           H  
ATOM   4016  N   ALA A 266      25.856  72.116-122.577  1.00  2.31           N  
ATOM   4017  CA  ALA A 266      25.437  73.266-121.810  1.00  2.31           C  
ATOM   4018  C   ALA A 266      24.226  73.903-122.436  1.00  2.31           C  
ATOM   4019  O   ALA A 266      23.302  74.293-121.721  1.00  2.31           O  
ATOM   4020  CB  ALA A 266      26.530  74.274-121.720  1.00  2.31           C  
ATOM   4021  H   ALA A 266      26.780  72.088-123.013  1.00  2.31           H  
ATOM   4022  HA  ALA A 266      25.169  72.932-120.807  1.00  2.31           H  
ATOM   4023 1HB  ALA A 266      26.188  75.109-121.135  1.00  2.31           H  
ATOM   4024 2HB  ALA A 266      27.350  73.819-121.242  1.00  2.31           H  
ATOM   4025 3HB  ALA A 266      26.812  74.606-122.718  1.00  2.31           H  
ATOM   4026  N   ALA A 267      24.199  73.965-123.769  1.00  2.44           N  
ATOM   4027  CA  ALA A 267      23.085  74.580-124.450  1.00  2.44           C  
ATOM   4028  C   ALA A 267      21.794  73.870-124.119  1.00  2.44           C  
ATOM   4029  O   ALA A 267      20.761  74.514-123.894  1.00  2.44           O  
ATOM   4030  CB  ALA A 267      23.314  74.560-125.948  1.00  2.44           C  
ATOM   4031  H   ALA A 267      24.994  73.630-124.313  1.00  2.44           H  
ATOM   4032  HA  ALA A 267      23.014  75.590-124.091  1.00  2.44           H  
ATOM   4033 1HB  ALA A 267      22.487  75.056-126.449  1.00  2.44           H  
ATOM   4034 2HB  ALA A 267      24.237  75.066-126.175  1.00  2.44           H  
ATOM   4035 3HB  ALA A 267      23.380  73.533-126.284  1.00  2.44           H  
ATOM   4036  N   ALA A 268      21.865  72.539-124.033  1.00  2.65           N  
ATOM   4037  CA  ALA A 268      20.718  71.709-123.704  1.00  2.65           C  
ATOM   4038  C   ALA A 268      20.161  72.064-122.330  1.00  2.65           C  
ATOM   4039  O   ALA A 268      18.946  72.032-122.117  1.00  2.65           O  
ATOM   4040  CB  ALA A 268      21.110  70.241-123.754  1.00  2.65           C  
ATOM   4041  H   ALA A 268      22.755  72.083-124.245  1.00  2.65           H  
ATOM   4042  HA  ALA A 268      19.942  71.894-124.445  1.00  2.65           H  
ATOM   4043 1HB  ALA A 268      20.239  69.627-123.537  1.00  2.65           H  
ATOM   4044 2HB  ALA A 268      21.489  70.006-124.749  1.00  2.65           H  
ATOM   4045 3HB  ALA A 268      21.878  70.044-123.022  1.00  2.65           H  
ATOM   4046  N   GLN A 269      21.049  72.426-121.402  1.00  2.93           N  
ATOM   4047  CA  GLN A 269      20.636  72.783-120.048  1.00  2.93           C  
ATOM   4048  C   GLN A 269      20.275  74.259-119.886  1.00  2.93           C  
ATOM   4049  O   GLN A 269      19.485  74.614-119.007  1.00  2.93           O  
ATOM   4050  CB  GLN A 269      21.747  72.437-119.060  1.00  2.93           C  
ATOM   4051  CG  GLN A 269      22.046  70.971-118.967  1.00  2.93           C  
ATOM   4052  CD  GLN A 269      20.855  70.154-118.477  1.00  2.93           C  
ATOM   4053  OE1 GLN A 269      20.338  70.404-117.384  1.00  2.93           O  
ATOM   4054  NE2 GLN A 269      20.413  69.179-119.268  1.00  2.93           N  
ATOM   4055  H   GLN A 269      22.045  72.403-121.642  1.00  2.93           H  
ATOM   4056  HA  GLN A 269      19.754  72.196-119.801  1.00  2.93           H  
ATOM   4057 1HB  GLN A 269      22.666  72.943-119.367  1.00  2.93           H  
ATOM   4058 2HB  GLN A 269      21.485  72.803-118.069  1.00  2.93           H  
ATOM   4059 1HG  GLN A 269      22.345  70.611-119.955  1.00  2.93           H  
ATOM   4060 2HG  GLN A 269      22.859  70.842-118.256  1.00  2.93           H  
ATOM   4061 1HE2 GLN A 269      19.631  68.619-118.983  1.00  2.93           H  
ATOM   4062 2HE2 GLN A 269      20.859  69.008-120.146  1.00  2.93           H  
ATOM   4063  N   ASN A 270      20.834  75.113-120.739  1.00  3.26           N  
ATOM   4064  CA  ASN A 270      20.607  76.548-120.639  1.00  3.26           C  
ATOM   4065  C   ASN A 270      19.496  77.065-121.565  1.00  3.26           C  
ATOM   4066  O   ASN A 270      18.944  78.139-121.326  1.00  3.26           O  
ATOM   4067  CB  ASN A 270      21.910  77.284-120.906  1.00  3.26           C  
ATOM   4068  CG  ASN A 270      22.954  77.017-119.831  1.00  3.26           C  
ATOM   4069  OD1 ASN A 270      22.625  76.900-118.644  1.00  3.26           O  
ATOM   4070  ND2 ASN A 270      24.199  76.923-120.221  1.00  3.26           N  
ATOM   4071  H   ASN A 270      21.494  74.760-121.430  1.00  3.26           H  
ATOM   4072  HA  ASN A 270      20.296  76.770-119.617  1.00  3.26           H  
ATOM   4073 1HB  ASN A 270      22.311  76.959-121.873  1.00  3.26           H  
ATOM   4074 2HB  ASN A 270      21.723  78.354-120.972  1.00  3.26           H  
ATOM   4075 1HD2 ASN A 270      24.918  76.748-119.550  1.00  3.26           H  
ATOM   4076 2HD2 ASN A 270      24.427  77.022-121.187  1.00  3.26           H  
ATOM   4077  N   GLY A 271      19.160  76.308-122.616  1.00  3.62           N  
ATOM   4078  CA  GLY A 271      18.159  76.741-123.593  1.00  3.62           C  
ATOM   4079  C   GLY A 271      18.760  77.727-124.595  1.00  3.62           C  
ATOM   4080  O   GLY A 271      18.047  78.512-125.224  1.00  3.62           O  
ATOM   4081  H   GLY A 271      19.639  75.430-122.779  1.00  3.62           H  
ATOM   4082 1HA  GLY A 271      17.771  75.870-124.121  1.00  3.62           H  
ATOM   4083 2HA  GLY A 271      17.323  77.206-123.075  1.00  3.62           H  
ATOM   4084  N   SER A 272      20.087  77.716-124.681  1.00  3.93           N  
ATOM   4085  CA  SER A 272      20.843  78.628-125.541  1.00  3.93           C  
ATOM   4086  C   SER A 272      22.281  78.223-125.695  1.00  3.93           C  
ATOM   4087  O   SER A 272      22.896  77.734-124.758  1.00  3.93           O  
ATOM   4088  CB  SER A 272      20.849  80.038-124.986  1.00  3.93           C  
ATOM   4089  OG  SER A 272      21.656  80.885-125.790  1.00  3.93           O  
ATOM   4090  H   SER A 272      20.566  76.985-124.160  1.00  3.93           H  
ATOM   4091  HA  SER A 272      20.382  78.634-126.528  1.00  3.93           H  
ATOM   4092 1HB  SER A 272      19.832  80.426-124.949  1.00  3.93           H  
ATOM   4093 2HB  SER A 272      21.234  80.028-123.969  1.00  3.93           H  
ATOM   4094  HG  SER A 272      22.604  80.572-125.681  1.00  3.93           H  
ATOM   4095  N   ALA A 273      22.861  78.505-126.843  1.00  4.17           N  
ATOM   4096  CA  ALA A 273      24.281  78.269-126.941  1.00  4.17           C  
ATOM   4097  C   ALA A 273      24.927  79.159-125.879  1.00  4.17           C  
ATOM   4098  O   ALA A 273      24.366  80.217-125.578  1.00  4.17           O  
ATOM   4099  CB  ALA A 273      24.819  78.598-128.325  1.00  4.17           C  
ATOM   4100  H   ALA A 273      22.332  78.894-127.611  1.00  4.17           H  
ATOM   4101  HA  ALA A 273      24.463  77.229-126.744  1.00  4.17           H  
ATOM   4102 1HB  ALA A 273      25.893  78.409-128.356  1.00  4.17           H  
ATOM   4103 2HB  ALA A 273      24.322  77.968-129.064  1.00  4.17           H  
ATOM   4104 3HB  ALA A 273      24.630  79.646-128.558  1.00  4.17           H  
ATOM   4105  N   PRO A 274      26.051  78.741-125.259  1.00  4.32           N  
ATOM   4106  CA  PRO A 274      26.867  79.497-124.318  1.00  4.32           C  
ATOM   4107  C   PRO A 274      27.390  80.827-124.844  1.00  4.32           C  
ATOM   4108  O   PRO A 274      27.712  81.710-124.053  1.00  4.32           O  
ATOM   4109  CB  PRO A 274      28.049  78.549-124.073  1.00  4.32           C  
ATOM   4110  CG  PRO A 274      27.492  77.187-124.295  1.00  4.32           C  
ATOM   4111  CD  PRO A 274      26.489  77.339-125.408  1.00  4.32           C  
ATOM   4112  HA  PRO A 274      26.293  79.649-123.395  1.00  4.32           H  
ATOM   4113 1HB  PRO A 274      28.871  78.796-124.772  1.00  4.32           H  
ATOM   4114 2HB  PRO A 274      28.443  78.696-123.062  1.00  4.32           H  
ATOM   4115 1HG  PRO A 274      28.292  76.476-124.525  1.00  4.32           H  
ATOM   4116 2HG  PRO A 274      27.019  76.840-123.375  1.00  4.32           H  
ATOM   4117 1HD  PRO A 274      26.918  77.170-126.391  1.00  4.32           H  
ATOM   4118 2HD  PRO A 274      25.691  76.632-125.162  1.00  4.32           H  
ATOM   4119  N   GLY A 275      27.470  80.981-126.161  1.00  4.38           N  
ATOM   4120  CA  GLY A 275      28.020  82.204-126.724  1.00  4.38           C  
ATOM   4121  C   GLY A 275      29.494  81.954-126.974  1.00  4.38           C  
ATOM   4122  O   GLY A 275      29.864  80.834-127.322  1.00  4.38           O  
ATOM   4123  H   GLY A 275      27.176  80.243-126.779  1.00  4.38           H  
ATOM   4124 1HA  GLY A 275      27.513  82.451-127.656  1.00  4.38           H  
ATOM   4125 2HA  GLY A 275      27.889  83.037-126.032  1.00  4.38           H  
ATOM   4126  N   SER A 276      30.321  82.990-126.891  1.00  4.35           N  
ATOM   4127  CA  SER A 276      31.735  82.813-127.200  1.00  4.35           C  
ATOM   4128  C   SER A 276      32.653  83.825-126.520  1.00  4.35           C  
ATOM   4129  O   SER A 276      32.231  84.926-126.171  1.00  4.35           O  
ATOM   4130  CB  SER A 276      31.935  82.863-128.701  1.00  4.35           C  
ATOM   4131  OG  SER A 276      31.598  84.128-129.218  1.00  4.35           O  
ATOM   4132  H   SER A 276      29.978  83.889-126.581  1.00  4.35           H  
ATOM   4133  HA  SER A 276      32.021  81.831-126.848  1.00  4.35           H  
ATOM   4134 1HB  SER A 276      32.979  82.650-128.919  1.00  4.35           H  
ATOM   4135 2HB  SER A 276      31.342  82.091-129.187  1.00  4.35           H  
ATOM   4136  HG  SER A 276      32.026  84.173-130.078  1.00  4.35           H  
ATOM   4137  N   SER A 277      33.931  83.448-126.379  1.00  4.22           N  
ATOM   4138  CA  SER A 277      34.988  84.290-125.804  1.00  4.22           C  
ATOM   4139  C   SER A 277      34.661  84.938-124.441  1.00  4.22           C  
ATOM   4140  O   SER A 277      35.017  86.096-124.216  1.00  4.22           O  
ATOM   4141  CB  SER A 277      35.366  85.364-126.801  1.00  4.22           C  
ATOM   4142  OG  SER A 277      35.921  84.811-127.981  1.00  4.22           O  
ATOM   4143  H   SER A 277      34.196  82.529-126.734  1.00  4.22           H  
ATOM   4144  HA  SER A 277      35.857  83.663-125.668  1.00  4.22           H  
ATOM   4145 1HB  SER A 277      34.473  85.934-127.056  1.00  4.22           H  
ATOM   4146 2HB  SER A 277      36.071  86.058-126.352  1.00  4.22           H  
ATOM   4147  HG  SER A 277      35.648  83.855-128.037  1.00  4.22           H  
ATOM   4148  N   ASP A 278      34.036  84.184-123.522  1.00  3.99           N  
ATOM   4149  CA  ASP A 278      33.641  84.718-122.204  1.00  3.99           C  
ATOM   4150  C   ASP A 278      34.568  84.527-120.978  1.00  3.99           C  
ATOM   4151  O   ASP A 278      34.558  85.371-120.081  1.00  3.99           O  
ATOM   4152  CB  ASP A 278      32.279  84.181-121.833  1.00  3.99           C  
ATOM   4153  CG  ASP A 278      31.144  84.668-122.707  1.00  3.99           C  
ATOM   4154  OD1 ASP A 278      30.887  85.848-122.692  1.00  3.99           O  
ATOM   4155  OD2 ASP A 278      30.541  83.874-123.376  1.00  3.99           O  
ATOM   4156  H   ASP A 278      33.789  83.237-123.766  1.00  3.99           H  
ATOM   4157  HA  ASP A 278      33.525  85.795-122.337  1.00  3.99           H  
ATOM   4158 1HB  ASP A 278      32.315  83.096-121.872  1.00  3.99           H  
ATOM   4159 2HB  ASP A 278      32.064  84.480-120.822  1.00  3.99           H  
ATOM   4160  N   ILE A 279      35.329  83.434-120.888  1.00  3.63           N  
ATOM   4161  CA  ILE A 279      36.172  83.243-119.689  1.00  3.63           C  
ATOM   4162  C   ILE A 279      37.614  83.643-119.974  1.00  3.63           C  
ATOM   4163  O   ILE A 279      38.203  83.220-120.971  1.00  3.63           O  
ATOM   4164  CB  ILE A 279      36.105  81.807-119.082  1.00  3.63           C  
ATOM   4165  CG1 ILE A 279      34.716  81.513-118.610  1.00  3.63           C  
ATOM   4166  CG2 ILE A 279      37.056  81.628-117.919  1.00  3.63           C  
ATOM   4167  CD1 ILE A 279      34.528  80.090-118.099  1.00  3.63           C  
ATOM   4168  H   ILE A 279      35.329  82.749-121.627  1.00  3.63           H  
ATOM   4169  HA  ILE A 279      35.809  83.908-118.909  1.00  3.63           H  
ATOM   4170  HB  ILE A 279      36.349  81.089-119.856  1.00  3.63           H  
ATOM   4171 1HG1 ILE A 279      34.453  82.214-117.821  1.00  3.63           H  
ATOM   4172 2HG1 ILE A 279      34.047  81.665-119.444  1.00  3.63           H  
ATOM   4173 1HG2 ILE A 279      36.980  80.614-117.528  1.00  3.63           H  
ATOM   4174 2HG2 ILE A 279      38.070  81.807-118.250  1.00  3.63           H  
ATOM   4175 3HG2 ILE A 279      36.795  82.335-117.137  1.00  3.63           H  
ATOM   4176 1HD1 ILE A 279      33.497  79.923-117.798  1.00  3.63           H  
ATOM   4177 2HD1 ILE A 279      34.770  79.415-118.859  1.00  3.63           H  
ATOM   4178 3HD1 ILE A 279      35.182  79.916-117.249  1.00  3.63           H  
ATOM   4179  N   SER A 280      38.166  84.501-119.114  1.00  3.21           N  
ATOM   4180  CA  SER A 280      39.519  85.000-119.310  1.00  3.21           C  
ATOM   4181  C   SER A 280      40.530  83.886-119.187  1.00  3.21           C  
ATOM   4182  O   SER A 280      40.288  82.883-118.510  1.00  3.21           O  
ATOM   4183  CB  SER A 280      39.845  86.081-118.288  1.00  3.21           C  
ATOM   4184  OG  SER A 280      39.937  85.560-116.963  1.00  3.21           O  
ATOM   4185  H   SER A 280      37.626  84.816-118.320  1.00  3.21           H  
ATOM   4186  HA  SER A 280      39.590  85.426-120.312  1.00  3.21           H  
ATOM   4187 1HB  SER A 280      40.781  86.569-118.556  1.00  3.21           H  
ATOM   4188 2HB  SER A 280      39.064  86.839-118.321  1.00  3.21           H  
ATOM   4189  HG  SER A 280      39.933  86.334-116.376  1.00  3.21           H  
ATOM   4190  N   VAL A 281      41.707  84.105-119.759  1.00  2.80           N  
ATOM   4191  CA  VAL A 281      42.750  83.104-119.704  1.00  2.80           C  
ATOM   4192  C   VAL A 281      43.148  82.836-118.269  1.00  2.80           C  
ATOM   4193  O   VAL A 281      43.336  81.683-117.886  1.00  2.80           O  
ATOM   4194  CB  VAL A 281      43.980  83.552-120.507  1.00  2.80           C  
ATOM   4195  CG1 VAL A 281      45.120  82.571-120.281  1.00  2.80           C  
ATOM   4196  CG2 VAL A 281      43.619  83.643-121.974  1.00  2.80           C  
ATOM   4197  H   VAL A 281      41.858  84.958-120.276  1.00  2.80           H  
ATOM   4198  HA  VAL A 281      42.368  82.181-120.141  1.00  2.80           H  
ATOM   4199  HB  VAL A 281      44.311  84.527-120.149  1.00  2.80           H  
ATOM   4200 1HG1 VAL A 281      45.997  82.896-120.841  1.00  2.80           H  
ATOM   4201 2HG1 VAL A 281      45.363  82.533-119.218  1.00  2.80           H  
ATOM   4202 3HG1 VAL A 281      44.819  81.579-120.622  1.00  2.80           H  
ATOM   4203 1HG2 VAL A 281      44.487  83.967-122.547  1.00  2.80           H  
ATOM   4204 2HG2 VAL A 281      43.296  82.675-122.324  1.00  2.80           H  
ATOM   4205 3HG2 VAL A 281      42.812  84.362-122.103  1.00  2.80           H  
ATOM   4206  N   GLU A 282      43.284  83.890-117.467  1.00  2.45           N  
ATOM   4207  CA  GLU A 282      43.670  83.707-116.076  1.00  2.45           C  
ATOM   4208  C   GLU A 282      42.625  82.920-115.278  1.00  2.45           C  
ATOM   4209  O   GLU A 282      42.979  82.035-114.492  1.00  2.45           O  
ATOM   4210  CB  GLU A 282      43.888  85.071-115.421  1.00  2.45           C  
ATOM   4211  CG  GLU A 282      45.124  85.825-115.928  1.00  2.45           C  
ATOM   4212  CD  GLU A 282      45.267  87.210-115.333  1.00  2.45           C  
ATOM   4213  OE1 GLU A 282      44.369  87.640-114.646  1.00  2.45           O  
ATOM   4214  OE2 GLU A 282      46.277  87.834-115.568  1.00  2.45           O  
ATOM   4215  H   GLU A 282      43.113  84.814-117.828  1.00  2.45           H  
ATOM   4216  HA  GLU A 282      44.608  83.152-116.052  1.00  2.45           H  
ATOM   4217 1HB  GLU A 282      43.012  85.698-115.598  1.00  2.45           H  
ATOM   4218 2HB  GLU A 282      43.986  84.944-114.343  1.00  2.45           H  
ATOM   4219 1HG  GLU A 282      46.013  85.246-115.686  1.00  2.45           H  
ATOM   4220 2HG  GLU A 282      45.063  85.906-117.014  1.00  2.45           H  
ATOM   4221  N   ALA A 283      41.329  83.203-115.487  1.00  2.16           N  
ATOM   4222  CA  ALA A 283      40.313  82.447-114.756  1.00  2.16           C  
ATOM   4223  C   ALA A 283      40.349  80.986-115.168  1.00  2.16           C  
ATOM   4224  O   ALA A 283      40.254  80.078-114.331  1.00  2.16           O  
ATOM   4225  CB  ALA A 283      38.945  83.024-115.012  1.00  2.16           C  
ATOM   4226  H   ALA A 283      41.035  83.937-116.136  1.00  2.16           H  
ATOM   4227  HA  ALA A 283      40.535  82.503-113.691  1.00  2.16           H  
ATOM   4228 1HB  ALA A 283      38.217  82.461-114.474  1.00  2.16           H  
ATOM   4229 2HB  ALA A 283      38.916  84.065-114.690  1.00  2.16           H  
ATOM   4230 3HB  ALA A 283      38.745  82.972-116.070  1.00  2.16           H  
ATOM   4231  N   GLY A 284      40.526  80.762-116.469  1.00  1.95           N  
ATOM   4232  CA  GLY A 284      40.585  79.426-117.009  1.00  1.95           C  
ATOM   4233  C   GLY A 284      41.788  78.682-116.483  1.00  1.95           C  
ATOM   4234  O   GLY A 284      41.680  77.531-116.059  1.00  1.95           O  
ATOM   4235  H   GLY A 284      40.597  81.550-117.115  1.00  1.95           H  
ATOM   4236 1HA  GLY A 284      39.685  78.896-116.718  1.00  1.95           H  
ATOM   4237 2HA  GLY A 284      40.620  79.479-118.096  1.00  1.95           H  
ATOM   4238  N   THR A 285      42.930  79.365-116.453  1.00  1.80           N  
ATOM   4239  CA  THR A 285      44.177  78.794-115.998  1.00  1.80           C  
ATOM   4240  C   THR A 285      44.047  78.355-114.554  1.00  1.80           C  
ATOM   4241  O   THR A 285      44.526  77.280-114.194  1.00  1.80           O  
ATOM   4242  CB  THR A 285      45.342  79.782-116.159  1.00  1.80           C  
ATOM   4243  OG1 THR A 285      45.482  80.117-117.544  1.00  1.80           O  
ATOM   4244  CG2 THR A 285      46.629  79.139-115.655  1.00  1.80           C  
ATOM   4245  H   THR A 285      42.945  80.316-116.807  1.00  1.80           H  
ATOM   4246  HA  THR A 285      44.397  77.920-116.606  1.00  1.80           H  
ATOM   4247  HB  THR A 285      45.134  80.690-115.593  1.00  1.80           H  
ATOM   4248  HG1 THR A 285      44.667  80.592-117.822  1.00  1.80           H  
ATOM   4249 1HG2 THR A 285      47.454  79.838-115.777  1.00  1.80           H  
ATOM   4250 2HG2 THR A 285      46.517  78.888-114.599  1.00  1.80           H  
ATOM   4251 3HG2 THR A 285      46.832  78.232-116.222  1.00  1.80           H  
ATOM   4252  N   ALA A 286      43.408  79.177-113.718  1.00  1.69           N  
ATOM   4253  CA  ALA A 286      43.203  78.813-112.322  1.00  1.69           C  
ATOM   4254  C   ALA A 286      42.358  77.538-112.176  1.00  1.69           C  
ATOM   4255  O   ALA A 286      42.711  76.628-111.415  1.00  1.69           O  
ATOM   4256  CB  ALA A 286      42.521  79.965-111.608  1.00  1.69           C  
ATOM   4257  H   ALA A 286      43.066  80.079-114.054  1.00  1.69           H  
ATOM   4258  HA  ALA A 286      44.179  78.630-111.872  1.00  1.69           H  
ATOM   4259 1HB  ALA A 286      42.394  79.728-110.564  1.00  1.69           H  
ATOM   4260 2HB  ALA A 286      43.141  80.855-111.697  1.00  1.69           H  
ATOM   4261 3HB  ALA A 286      41.553  80.153-112.060  1.00  1.69           H  
ATOM   4262  N   LEU A 287      41.267  77.432-112.949  1.00  1.64           N  
ATOM   4263  CA  LEU A 287      40.424  76.232-112.884  1.00  1.64           C  
ATOM   4264  C   LEU A 287      41.177  75.016-113.416  1.00  1.64           C  
ATOM   4265  O   LEU A 287      41.135  73.929-112.840  1.00  1.64           O  
ATOM   4266  CB  LEU A 287      39.139  76.469-113.692  1.00  1.64           C  
ATOM   4267  CG  LEU A 287      38.115  77.469-113.075  1.00  1.64           C  
ATOM   4268  CD1 LEU A 287      37.052  77.832-114.107  1.00  1.64           C  
ATOM   4269  CD2 LEU A 287      37.441  76.798-111.862  1.00  1.64           C  
ATOM   4270  H   LEU A 287      41.006  78.205-113.568  1.00  1.64           H  
ATOM   4271  HA  LEU A 287      40.159  76.053-111.843  1.00  1.64           H  
ATOM   4272 1HB  LEU A 287      39.423  76.850-114.678  1.00  1.64           H  
ATOM   4273 2HB  LEU A 287      38.637  75.516-113.827  1.00  1.64           H  
ATOM   4274  HG  LEU A 287      38.628  78.384-112.766  1.00  1.64           H  
ATOM   4275 1HD1 LEU A 287      36.336  78.525-113.667  1.00  1.64           H  
ATOM   4276 2HD1 LEU A 287      37.539  78.307-114.958  1.00  1.64           H  
ATOM   4277 3HD1 LEU A 287      36.539  76.935-114.431  1.00  1.64           H  
ATOM   4278 1HD2 LEU A 287      36.719  77.482-111.424  1.00  1.64           H  
ATOM   4279 2HD2 LEU A 287      36.927  75.889-112.182  1.00  1.64           H  
ATOM   4280 3HD2 LEU A 287      38.195  76.541-111.120  1.00  1.64           H  
ATOM   4281  N   LEU A 288      41.913  75.230-114.491  1.00  1.63           N  
ATOM   4282  CA  LEU A 288      42.694  74.216-115.167  1.00  1.63           C  
ATOM   4283  C   LEU A 288      43.806  73.674-114.303  1.00  1.63           C  
ATOM   4284  O   LEU A 288      43.944  72.462-114.158  1.00  1.63           O  
ATOM   4285  CB  LEU A 288      43.253  74.829-116.423  1.00  1.63           C  
ATOM   4286  CG  LEU A 288      44.138  74.027-117.260  1.00  1.63           C  
ATOM   4287  CD1 LEU A 288      43.386  72.778-117.754  1.00  1.63           C  
ATOM   4288  CD2 LEU A 288      44.582  74.952-118.372  1.00  1.63           C  
ATOM   4289  H   LEU A 288      41.906  76.159-114.902  1.00  1.63           H  
ATOM   4290  HA  LEU A 288      42.041  73.401-115.440  1.00  1.63           H  
ATOM   4291 1HB  LEU A 288      42.416  75.148-117.045  1.00  1.63           H  
ATOM   4292 2HB  LEU A 288      43.803  75.711-116.140  1.00  1.63           H  
ATOM   4293  HG  LEU A 288      45.008  73.698-116.698  1.00  1.63           H  
ATOM   4294 1HD1 LEU A 288      44.012  72.190-118.387  1.00  1.63           H  
ATOM   4295 2HD1 LEU A 288      43.084  72.176-116.899  1.00  1.63           H  
ATOM   4296 3HD1 LEU A 288      42.512  73.074-118.304  1.00  1.63           H  
ATOM   4297 1HD2 LEU A 288      45.239  74.473-119.041  1.00  1.63           H  
ATOM   4298 2HD2 LEU A 288      43.704  75.285-118.917  1.00  1.63           H  
ATOM   4299 3HD2 LEU A 288      45.093  75.813-117.941  1.00  1.63           H  
ATOM   4300  N   SER A 289      44.593  74.562-113.711  1.00  1.68           N  
ATOM   4301  CA  SER A 289      45.718  74.158-112.894  1.00  1.68           C  
ATOM   4302  C   SER A 289      45.184  73.334-111.744  1.00  1.68           C  
ATOM   4303  O   SER A 289      45.753  72.296-111.382  1.00  1.68           O  
ATOM   4304  CB  SER A 289      46.433  75.387-112.379  1.00  1.68           C  
ATOM   4305  OG  SER A 289      46.963  76.130-113.447  1.00  1.68           O  
ATOM   4306  H   SER A 289      44.427  75.550-113.853  1.00  1.68           H  
ATOM   4307  HA  SER A 289      46.398  73.552-113.490  1.00  1.68           H  
ATOM   4308 1HB  SER A 289      45.734  76.011-111.811  1.00  1.68           H  
ATOM   4309 2HB  SER A 289      47.236  75.087-111.705  1.00  1.68           H  
ATOM   4310  HG  SER A 289      46.176  76.546-113.879  1.00  1.68           H  
ATOM   4311  N   ALA A 290      44.063  73.791-111.178  1.00  1.81           N  
ATOM   4312  CA  ALA A 290      43.402  73.089-110.101  1.00  1.81           C  
ATOM   4313  C   ALA A 290      42.928  71.704-110.520  1.00  1.81           C  
ATOM   4314  O   ALA A 290      43.097  70.746-109.766  1.00  1.81           O  
ATOM   4315  CB  ALA A 290      42.241  73.904-109.638  1.00  1.81           C  
ATOM   4316  H   ALA A 290      43.644  74.669-111.494  1.00  1.81           H  
ATOM   4317  HA  ALA A 290      44.111  72.967-109.284  1.00  1.81           H  
ATOM   4318 1HB  ALA A 290      41.747  73.397-108.833  1.00  1.81           H  
ATOM   4319 2HB  ALA A 290      42.609  74.863-109.321  1.00  1.81           H  
ATOM   4320 3HB  ALA A 290      41.556  74.039-110.446  1.00  1.81           H  
ATOM   4321  N   PHE A 291      42.393  71.569-111.741  1.00  2.03           N  
ATOM   4322  CA  PHE A 291      41.946  70.257-112.195  1.00  2.03           C  
ATOM   4323  C   PHE A 291      43.162  69.348-112.351  1.00  2.03           C  
ATOM   4324  O   PHE A 291      43.157  68.194-111.926  1.00  2.03           O  
ATOM   4325  CB  PHE A 291      41.231  70.326-113.560  1.00  2.03           C  
ATOM   4326  CG  PHE A 291      39.874  71.007-113.565  1.00  2.03           C  
ATOM   4327  CD1 PHE A 291      39.575  71.955-114.539  1.00  2.03           C  
ATOM   4328  CD2 PHE A 291      38.917  70.730-112.620  1.00  2.03           C  
ATOM   4329  CE1 PHE A 291      38.373  72.609-114.562  1.00  2.03           C  
ATOM   4330  CE2 PHE A 291      37.705  71.386-112.651  1.00  2.03           C  
ATOM   4331  CZ  PHE A 291      37.439  72.332-113.621  1.00  2.03           C  
ATOM   4332  H   PHE A 291      42.249  72.388-112.331  1.00  2.03           H  
ATOM   4333  HA  PHE A 291      41.273  69.837-111.451  1.00  2.03           H  
ATOM   4334 1HB  PHE A 291      41.872  70.861-114.267  1.00  2.03           H  
ATOM   4335 2HB  PHE A 291      41.106  69.315-113.949  1.00  2.03           H  
ATOM   4336  HD1 PHE A 291      40.314  72.177-115.290  1.00  2.03           H  
ATOM   4337  HD2 PHE A 291      39.122  69.995-111.852  1.00  2.03           H  
ATOM   4338  HE1 PHE A 291      38.173  73.341-115.327  1.00  2.03           H  
ATOM   4339  HE2 PHE A 291      36.949  71.161-111.911  1.00  2.03           H  
ATOM   4340  HZ  PHE A 291      36.479  72.847-113.634  1.00  2.03           H  
ATOM   4341  N   LEU A 292      44.233  69.912-112.903  1.00  2.37           N  
ATOM   4342  CA  LEU A 292      45.476  69.198-113.136  1.00  2.37           C  
ATOM   4343  C   LEU A 292      46.150  68.813-111.830  1.00  2.37           C  
ATOM   4344  O   LEU A 292      46.835  67.790-111.748  1.00  2.37           O  
ATOM   4345  CB  LEU A 292      46.403  70.066-113.977  1.00  2.37           C  
ATOM   4346  CG  LEU A 292      45.915  70.298-115.400  1.00  2.37           C  
ATOM   4347  CD1 LEU A 292      46.770  71.343-116.035  1.00  2.37           C  
ATOM   4348  CD2 LEU A 292      45.954  68.995-116.172  1.00  2.37           C  
ATOM   4349  H   LEU A 292      44.167  70.878-113.216  1.00  2.37           H  
ATOM   4350  HA  LEU A 292      45.263  68.305-113.696  1.00  2.37           H  
ATOM   4351 1HB  LEU A 292      46.510  71.030-113.500  1.00  2.37           H  
ATOM   4352 2HB  LEU A 292      47.378  69.587-114.025  1.00  2.37           H  
ATOM   4353  HG  LEU A 292      44.895  70.654-115.380  1.00  2.37           H  
ATOM   4354 1HD1 LEU A 292      46.406  71.519-117.019  1.00  2.37           H  
ATOM   4355 2HD1 LEU A 292      46.701  72.258-115.455  1.00  2.37           H  
ATOM   4356 3HD1 LEU A 292      47.803  71.010-116.072  1.00  2.37           H  
ATOM   4357 1HD2 LEU A 292      45.591  69.157-117.175  1.00  2.37           H  
ATOM   4358 2HD2 LEU A 292      46.973  68.620-116.210  1.00  2.37           H  
ATOM   4359 3HD2 LEU A 292      45.330  68.274-115.682  1.00  2.37           H  
ATOM   4360  N   GLY A 293      45.987  69.666-110.813  1.00  2.81           N  
ATOM   4361  CA  GLY A 293      46.639  69.480-109.534  1.00  2.81           C  
ATOM   4362  C   GLY A 293      48.087  69.889-109.708  1.00  2.81           C  
ATOM   4363  O   GLY A 293      48.986  69.459-108.974  1.00  2.81           O  
ATOM   4364  H   GLY A 293      45.414  70.493-110.947  1.00  2.81           H  
ATOM   4365 1HA  GLY A 293      46.153  70.102-108.783  1.00  2.81           H  
ATOM   4366 2HA  GLY A 293      46.566  68.440-109.218  1.00  2.81           H  
ATOM   4367  N   ASN A 294      48.340  70.730-110.710  1.00  3.33           N  
ATOM   4368  CA  ASN A 294      49.713  71.078-110.986  1.00  3.33           C  
ATOM   4369  C   ASN A 294      50.195  72.196-110.109  1.00  3.33           C  
ATOM   4370  O   ASN A 294      50.287  73.355-110.511  1.00  3.33           O  
ATOM   4371  CB  ASN A 294      49.947  71.404-112.433  1.00  3.33           C  
ATOM   4372  CG  ASN A 294      51.440  71.517-112.696  1.00  3.33           C  
ATOM   4373  OD1 ASN A 294      52.264  71.677-111.756  1.00  3.33           O  
ATOM   4374  ND2 ASN A 294      51.811  71.423-113.949  1.00  3.33           N  
ATOM   4375  H   ASN A 294      47.563  71.121-111.243  1.00  3.33           H  
ATOM   4376  HA  ASN A 294      50.332  70.211-110.755  1.00  3.33           H  
ATOM   4377 1HB  ASN A 294      49.526  70.619-113.064  1.00  3.33           H  
ATOM   4378 2HB  ASN A 294      49.456  72.344-112.690  1.00  3.33           H  
ATOM   4379 1HD2 ASN A 294      52.782  71.476-114.189  1.00  3.33           H  
ATOM   4380 2HD2 ASN A 294      51.127  71.284-114.661  1.00  3.33           H  
ATOM   4381  N   ALA A 295      50.611  71.795-108.925  1.00  3.91           N  
ATOM   4382  CA  ALA A 295      51.106  72.664-107.872  1.00  3.91           C  
ATOM   4383  C   ALA A 295      52.338  73.468-108.312  1.00  3.91           C  
ATOM   4384  O   ALA A 295      52.675  74.489-107.700  1.00  3.91           O  
ATOM   4385  CB  ALA A 295      51.444  71.827-106.658  1.00  3.91           C  
ATOM   4386  H   ALA A 295      50.470  70.803-108.732  1.00  3.91           H  
ATOM   4387  HA  ALA A 295      50.314  73.359-107.607  1.00  3.91           H  
ATOM   4388 1HB  ALA A 295      51.777  72.449-105.860  1.00  3.91           H  
ATOM   4389 2HB  ALA A 295      50.560  71.278-106.335  1.00  3.91           H  
ATOM   4390 3HB  ALA A 295      52.231  71.123-106.915  1.00  3.91           H  
ATOM   4391  N   SER A 296      53.068  72.979-109.325  1.00  4.50           N  
ATOM   4392  CA  SER A 296      54.270  73.670-109.769  1.00  4.50           C  
ATOM   4393  C   SER A 296      53.982  74.730-110.835  1.00  4.50           C  
ATOM   4394  O   SER A 296      54.850  75.554-111.146  1.00  4.50           O  
ATOM   4395  CB  SER A 296      55.292  72.683-110.316  1.00  4.50           C  
ATOM   4396  OG  SER A 296      54.892  72.124-111.550  1.00  4.50           O  
ATOM   4397  H   SER A 296      52.743  72.171-109.855  1.00  4.50           H  
ATOM   4398  HA  SER A 296      54.710  74.173-108.908  1.00  4.50           H  
ATOM   4399 1HB  SER A 296      56.252  73.182-110.436  1.00  4.50           H  
ATOM   4400 2HB  SER A 296      55.429  71.885-109.589  1.00  4.50           H  
ATOM   4401  HG  SER A 296      53.940  71.951-111.493  1.00  4.50           H  
ATOM   4402  N   ARG A 297      52.777  74.733-111.414  1.00  5.06           N  
ATOM   4403  CA  ARG A 297      52.534  75.662-112.513  1.00  5.06           C  
ATOM   4404  C   ARG A 297      52.506  77.065-111.980  1.00  5.06           C  
ATOM   4405  O   ARG A 297      51.664  77.411-111.161  1.00  5.06           O  
ATOM   4406  CB  ARG A 297      51.232  75.368-113.235  1.00  5.06           C  
ATOM   4407  CG  ARG A 297      50.938  76.283-114.418  1.00  5.06           C  
ATOM   4408  CD  ARG A 297      51.885  76.018-115.536  1.00  5.06           C  
ATOM   4409  NE  ARG A 297      51.719  74.678-116.088  1.00  5.06           N  
ATOM   4410  CZ  ARG A 297      52.598  74.084-116.921  1.00  5.06           C  
ATOM   4411  NH1 ARG A 297      53.691  74.722-117.284  1.00  5.06           N  
ATOM   4412  NH2 ARG A 297      52.364  72.862-117.376  1.00  5.06           N  
ATOM   4413  H   ARG A 297      52.038  74.098-111.112  1.00  5.06           H  
ATOM   4414  HA  ARG A 297      53.349  75.574-113.231  1.00  5.06           H  
ATOM   4415 1HB  ARG A 297      51.247  74.349-113.604  1.00  5.06           H  
ATOM   4416 2HB  ARG A 297      50.400  75.448-112.531  1.00  5.06           H  
ATOM   4417 1HG  ARG A 297      49.920  76.106-114.772  1.00  5.06           H  
ATOM   4418 2HG  ARG A 297      51.041  77.326-114.112  1.00  5.06           H  
ATOM   4419 1HD  ARG A 297      51.723  76.741-116.335  1.00  5.06           H  
ATOM   4420 2HD  ARG A 297      52.905  76.109-115.169  1.00  5.06           H  
ATOM   4421  HE  ARG A 297      50.890  74.163-115.827  1.00  5.06           H  
ATOM   4422 1HH1 ARG A 297      53.868  75.655-116.939  1.00  5.06           H  
ATOM   4423 2HH1 ARG A 297      54.352  74.281-117.907  1.00  5.06           H  
ATOM   4424 1HH2 ARG A 297      51.524  72.373-117.106  1.00  5.06           H  
ATOM   4425 2HH2 ARG A 297      53.026  72.419-117.995  1.00  5.06           H  
ATOM   4426  N   ALA A 298      53.483  77.868-112.382  1.00  5.54           N  
ATOM   4427  CA  ALA A 298      53.626  79.222-111.855  1.00  5.54           C  
ATOM   4428  C   ALA A 298      53.636  79.198-110.324  1.00  5.54           C  
ATOM   4429  O   ALA A 298      53.165  80.146-109.685  1.00  5.54           O  
ATOM   4430  CB  ALA A 298      52.497  80.117-112.355  1.00  5.54           C  
ATOM   4431  H   ALA A 298      54.156  77.523-113.051  1.00  5.54           H  
ATOM   4432  HA  ALA A 298      54.582  79.620-112.196  1.00  5.54           H  
ATOM   4433 1HB  ALA A 298      52.639  81.125-111.965  1.00  5.54           H  
ATOM   4434 2HB  ALA A 298      52.506  80.146-113.443  1.00  5.54           H  
ATOM   4435 3HB  ALA A 298      51.535  79.738-112.014  1.00  5.54           H  
ATOM   4436  N   ASP A 299      54.191  78.120-109.746  1.00  5.89           N  
ATOM   4437  CA  ASP A 299      54.223  77.907-108.302  1.00  5.89           C  
ATOM   4438  C   ASP A 299      52.822  78.012-107.679  1.00  5.89           C  
ATOM   4439  O   ASP A 299      52.668  78.539-106.567  1.00  5.89           O  
ATOM   4440  CB  ASP A 299      55.186  78.894-107.633  1.00  5.89           C  
ATOM   4441  CG  ASP A 299      56.636  78.692-108.072  1.00  5.89           C  
ATOM   4442  OD1 ASP A 299      57.046  77.565-108.229  1.00  5.89           O  
ATOM   4443  OD2 ASP A 299      57.314  79.672-108.260  1.00  5.89           O  
ATOM   4444  H   ASP A 299      54.559  77.380-110.346  1.00  5.89           H  
ATOM   4445  HA  ASP A 299      54.591  76.895-108.119  1.00  5.89           H  
ATOM   4446 1HB  ASP A 299      54.887  79.917-107.862  1.00  5.89           H  
ATOM   4447 2HB  ASP A 299      55.127  78.776-106.552  1.00  5.89           H  
ATOM   4448  N   ALA A 300      51.837  77.380-108.342  1.00  6.05           N  
ATOM   4449  CA  ALA A 300      50.419  77.344-107.974  1.00  6.05           C  
ATOM   4450  C   ALA A 300      50.183  76.985-106.521  1.00  6.05           C  
ATOM   4451  O   ALA A 300      49.269  77.535-105.900  1.00  6.05           O  
ATOM   4452  CB  ALA A 300      49.681  76.338-108.837  1.00  6.05           C  
ATOM   4453  H   ALA A 300      52.066  76.985-109.249  1.00  6.05           H  
ATOM   4454  HA  ALA A 300      49.996  78.321-108.160  1.00  6.05           H  
ATOM   4455 1HB  ALA A 300      48.626  76.343-108.581  1.00  6.05           H  
ATOM   4456 2HB  ALA A 300      49.792  76.594-109.881  1.00  6.05           H  
ATOM   4457 3HB  ALA A 300      50.085  75.359-108.673  1.00  6.05           H  
ATOM   4458  N   GLN A 301      51.026  76.133-105.939  1.00  5.95           N  
ATOM   4459  CA  GLN A 301      50.857  75.751-104.542  1.00  5.95           C  
ATOM   4460  C   GLN A 301      50.679  76.997-103.661  1.00  5.95           C  
ATOM   4461  O   GLN A 301      49.857  76.999-102.736  1.00  5.95           O  
ATOM   4462  CB  GLN A 301      52.093  74.992-104.049  1.00  5.95           C  
ATOM   4463  CG  GLN A 301      51.974  74.403-102.645  1.00  5.95           C  
ATOM   4464  CD  GLN A 301      50.939  73.283-102.546  1.00  5.95           C  
ATOM   4465  OE1 GLN A 301      50.987  72.299-103.290  1.00  5.95           O  
ATOM   4466  NE2 GLN A 301      50.004  73.424-101.610  1.00  5.95           N  
ATOM   4467  H   GLN A 301      51.759  75.699-106.500  1.00  5.95           H  
ATOM   4468  HA  GLN A 301      49.982  75.116-104.448  1.00  5.95           H  
ATOM   4469 1HB  GLN A 301      52.343  74.213-104.740  1.00  5.95           H  
ATOM   4470 2HB  GLN A 301      52.942  75.675-104.036  1.00  5.95           H  
ATOM   4471 1HG  GLN A 301      52.942  73.998-102.352  1.00  5.95           H  
ATOM   4472 2HG  GLN A 301      51.682  75.200-101.957  1.00  5.95           H  
ATOM   4473 1HE2 GLN A 301      49.303  72.719-101.490  1.00  5.95           H  
ATOM   4474 2HE2 GLN A 301      50.007  74.234-101.023  1.00  5.95           H  
ATOM   4475  N   GLY A 302      51.442  78.059-103.952  1.00  5.53           N  
ATOM   4476  CA  GLY A 302      51.336  79.293-103.189  1.00  5.53           C  
ATOM   4477  C   GLY A 302      50.701  80.423-104.008  1.00  5.53           C  
ATOM   4478  O   GLY A 302      50.135  81.362-103.442  1.00  5.53           O  
ATOM   4479  H   GLY A 302      52.069  78.023-104.753  1.00  5.53           H  
ATOM   4480 1HA  GLY A 302      50.747  79.117-102.290  1.00  5.53           H  
ATOM   4481 2HA  GLY A 302      52.330  79.595-102.863  1.00  5.53           H  
ATOM   4482  N   SER A 303      50.776  80.321-105.340  1.00  4.85           N  
ATOM   4483  CA  SER A 303      50.268  81.364-106.231  1.00  4.85           C  
ATOM   4484  C   SER A 303      48.757  81.361-106.445  1.00  4.85           C  
ATOM   4485  O   SER A 303      48.177  82.428-106.647  1.00  4.85           O  
ATOM   4486  CB  SER A 303      50.936  81.283-107.597  1.00  4.85           C  
ATOM   4487  OG  SER A 303      52.311  81.572-107.539  1.00  4.85           O  
ATOM   4488  H   SER A 303      51.257  79.525-105.749  1.00  4.85           H  
ATOM   4489  HA  SER A 303      50.534  82.325-105.790  1.00  4.85           H  
ATOM   4490 1HB  SER A 303      50.817  80.304-107.989  1.00  4.85           H  
ATOM   4491 2HB  SER A 303      50.447  81.961-108.289  1.00  4.85           H  
ATOM   4492  HG  SER A 303      52.696  81.153-108.352  1.00  4.85           H  
ATOM   4493  N   ASP A 304      48.106  80.189-106.447  1.00  4.06           N  
ATOM   4494  CA  ASP A 304      46.681  80.190-106.742  1.00  4.06           C  
ATOM   4495  C   ASP A 304      45.778  79.197-105.986  1.00  4.06           C  
ATOM   4496  O   ASP A 304      45.041  78.434-106.629  1.00  4.06           O  
ATOM   4497  CB  ASP A 304      46.512  79.950-108.241  1.00  4.06           C  
ATOM   4498  CG  ASP A 304      45.129  80.173-108.754  1.00  4.06           C  
ATOM   4499  OD1 ASP A 304      44.384  80.910-108.155  1.00  4.06           O  
ATOM   4500  OD2 ASP A 304      44.801  79.578-109.734  1.00  4.06           O  
ATOM   4501  H   ASP A 304      48.588  79.312-106.257  1.00  4.06           H  
ATOM   4502  HA  ASP A 304      46.306  81.188-106.522  1.00  4.06           H  
ATOM   4503 1HB  ASP A 304      47.187  80.611-108.787  1.00  4.06           H  
ATOM   4504 2HB  ASP A 304      46.807  78.927-108.473  1.00  4.06           H  
ATOM   4505  N   PRO A 305      45.707  79.249-104.634  1.00  3.33           N  
ATOM   4506  CA  PRO A 305      44.770  78.489-103.824  1.00  3.33           C  
ATOM   4507  C   PRO A 305      43.340  78.760-104.280  1.00  3.33           C  
ATOM   4508  O   PRO A 305      42.453  77.921-104.109  1.00  3.33           O  
ATOM   4509  CB  PRO A 305      45.009  79.044-102.421  1.00  3.33           C  
ATOM   4510  CG  PRO A 305      46.437  79.523-102.441  1.00  3.33           C  
ATOM   4511  CD  PRO A 305      46.665  80.052-103.838  1.00  3.33           C  
ATOM   4512  HA  PRO A 305      45.009  77.419-103.887  1.00  3.33           H  
ATOM   4513 1HB  PRO A 305      44.291  79.849-102.208  1.00  3.33           H  
ATOM   4514 2HB  PRO A 305      44.834  78.255-101.674  1.00  3.33           H  
ATOM   4515 1HG  PRO A 305      46.598  80.291-101.670  1.00  3.33           H  
ATOM   4516 2HG  PRO A 305      47.118  78.692-102.206  1.00  3.33           H  
ATOM   4517 1HD  PRO A 305      46.466  81.128-103.924  1.00  3.33           H  
ATOM   4518 2HD  PRO A 305      47.699  79.793-104.053  1.00  3.33           H  
ATOM   4519  N   ALA A 306      43.114  79.951-104.858  1.00  2.72           N  
ATOM   4520  CA  ALA A 306      41.810  80.346-105.355  1.00  2.72           C  
ATOM   4521  C   ALA A 306      41.354  79.401-106.449  1.00  2.72           C  
ATOM   4522  O   ALA A 306      40.172  79.087-106.528  1.00  2.72           O  
ATOM   4523  CB  ALA A 306      41.845  81.766-105.876  1.00  2.72           C  
ATOM   4524  H   ALA A 306      43.874  80.605-104.973  1.00  2.72           H  
ATOM   4525  HA  ALA A 306      41.100  80.289-104.533  1.00  2.72           H  
ATOM   4526 1HB  ALA A 306      40.853  82.052-106.228  1.00  2.72           H  
ATOM   4527 2HB  ALA A 306      42.155  82.439-105.080  1.00  2.72           H  
ATOM   4528 3HB  ALA A 306      42.555  81.828-106.705  1.00  2.72           H  
ATOM   4529  N   GLY A 307      42.283  78.929-107.281  1.00  2.27           N  
ATOM   4530  CA  GLY A 307      41.962  77.994-108.344  1.00  2.27           C  
ATOM   4531  C   GLY A 307      41.465  76.717-107.716  1.00  2.27           C  
ATOM   4532  O   GLY A 307      40.414  76.178-108.077  1.00  2.27           O  
ATOM   4533  H   GLY A 307      43.264  79.203-107.179  1.00  2.27           H  
ATOM   4534 1HA  GLY A 307      41.201  78.413-108.997  1.00  2.27           H  
ATOM   4535 2HA  GLY A 307      42.855  77.801-108.944  1.00  2.27           H  
ATOM   4536  N   ARG A 308      42.234  76.221-106.748  1.00  1.97           N  
ATOM   4537  CA  ARG A 308      41.854  74.969-106.095  1.00  1.97           C  
ATOM   4538  C   ARG A 308      40.513  75.100-105.399  1.00  1.97           C  
ATOM   4539  O   ARG A 308      39.667  74.192-105.464  1.00  1.97           O  
ATOM   4540  CB  ARG A 308      42.909  74.531-105.106  1.00  1.97           C  
ATOM   4541  CG  ARG A 308      44.173  74.054-105.772  1.00  1.97           C  
ATOM   4542  CD  ARG A 308      45.079  73.329-104.852  1.00  1.97           C  
ATOM   4543  NE  ARG A 308      45.595  74.161-103.780  1.00  1.97           N  
ATOM   4544  CZ  ARG A 308      46.683  74.939-103.902  1.00  1.97           C  
ATOM   4545  NH1 ARG A 308      47.284  75.000-105.070  1.00  1.97           N  
ATOM   4546  NH2 ARG A 308      47.133  75.628-102.858  1.00  1.97           N  
ATOM   4547  H   ARG A 308      43.088  76.736-106.503  1.00  1.97           H  
ATOM   4548  HA  ARG A 308      41.767  74.198-106.840  1.00  1.97           H  
ATOM   4549 1HB  ARG A 308      43.165  75.363-104.452  1.00  1.97           H  
ATOM   4550 2HB  ARG A 308      42.523  73.724-104.485  1.00  1.97           H  
ATOM   4551 1HG  ARG A 308      43.915  73.390-106.597  1.00  1.97           H  
ATOM   4552 2HG  ARG A 308      44.711  74.923-106.164  1.00  1.97           H  
ATOM   4553 1HD  ARG A 308      44.534  72.499-104.401  1.00  1.97           H  
ATOM   4554 2HD  ARG A 308      45.924  72.939-105.415  1.00  1.97           H  
ATOM   4555  HE  ARG A 308      45.136  74.117-102.878  1.00  1.97           H  
ATOM   4556 1HH1 ARG A 308      46.921  74.471-105.848  1.00  1.97           H  
ATOM   4557 2HH1 ARG A 308      48.095  75.599-105.201  1.00  1.97           H  
ATOM   4558 1HH2 ARG A 308      46.654  75.568-101.973  1.00  1.97           H  
ATOM   4559 2HH2 ARG A 308      47.992  76.198-102.930  1.00  1.97           H  
ATOM   4560  N   THR A 309      40.308  76.257-104.784  1.00  1.78           N  
ATOM   4561  CA  THR A 309      39.088  76.546-104.082  1.00  1.78           C  
ATOM   4562  C   THR A 309      37.943  76.610-105.078  1.00  1.78           C  
ATOM   4563  O   THR A 309      36.872  76.072-104.811  1.00  1.78           O  
ATOM   4564  CB  THR A 309      39.185  77.870-103.317  1.00  1.78           C  
ATOM   4565  OG1 THR A 309      40.277  77.812-102.382  1.00  1.78           O  
ATOM   4566  CG2 THR A 309      37.902  78.083-102.549  1.00  1.78           C  
ATOM   4567  H   THR A 309      41.052  76.949-104.768  1.00  1.78           H  
ATOM   4568  HA  THR A 309      38.889  75.742-103.375  1.00  1.78           H  
ATOM   4569  HB  THR A 309      39.342  78.686-104.015  1.00  1.78           H  
ATOM   4570  HG1 THR A 309      41.120  77.721-102.886  1.00  1.78           H  
ATOM   4571 1HG2 THR A 309      37.958  79.021-102.000  1.00  1.78           H  
ATOM   4572 2HG2 THR A 309      37.070  78.110-103.240  1.00  1.78           H  
ATOM   4573 3HG2 THR A 309      37.759  77.260-101.850  1.00  1.78           H  
ATOM   4574  N   ALA A 310      38.164  77.265-106.228  1.00  1.67           N  
ATOM   4575  CA  ALA A 310      37.142  77.410-107.252  1.00  1.67           C  
ATOM   4576  C   ALA A 310      36.677  76.065-107.739  1.00  1.67           C  
ATOM   4577  O   ALA A 310      35.490  75.864-107.918  1.00  1.67           O  
ATOM   4578  CB  ALA A 310      37.660  78.203-108.441  1.00  1.67           C  
ATOM   4579  H   ALA A 310      39.064  77.699-106.389  1.00  1.67           H  
ATOM   4580  HA  ALA A 310      36.295  77.933-106.811  1.00  1.67           H  
ATOM   4581 1HB  ALA A 310      36.869  78.313-109.172  1.00  1.67           H  
ATOM   4582 2HB  ALA A 310      37.988  79.174-108.121  1.00  1.67           H  
ATOM   4583 3HB  ALA A 310      38.497  77.677-108.888  1.00  1.67           H  
ATOM   4584  N   VAL A 311      37.570  75.103-107.901  1.00  1.63           N  
ATOM   4585  CA  VAL A 311      37.077  73.808-108.341  1.00  1.63           C  
ATOM   4586  C   VAL A 311      36.213  73.151-107.276  1.00  1.63           C  
ATOM   4587  O   VAL A 311      35.110  72.676-107.566  1.00  1.63           O  
ATOM   4588  CB  VAL A 311      38.218  72.891-108.758  1.00  1.63           C  
ATOM   4589  CG1 VAL A 311      37.689  71.479-109.007  1.00  1.63           C  
ATOM   4590  CG2 VAL A 311      38.818  73.467-110.028  1.00  1.63           C  
ATOM   4591  H   VAL A 311      38.566  75.288-107.758  1.00  1.63           H  
ATOM   4592  HA  VAL A 311      36.460  73.969-109.225  1.00  1.63           H  
ATOM   4593  HB  VAL A 311      38.977  72.843-107.970  1.00  1.63           H  
ATOM   4594 1HG1 VAL A 311      38.507  70.828-109.326  1.00  1.63           H  
ATOM   4595 2HG1 VAL A 311      37.256  71.088-108.085  1.00  1.63           H  
ATOM   4596 3HG1 VAL A 311      36.927  71.512-109.769  1.00  1.63           H  
ATOM   4597 1HG2 VAL A 311      39.629  72.832-110.371  1.00  1.63           H  
ATOM   4598 2HG2 VAL A 311      38.052  73.520-110.794  1.00  1.63           H  
ATOM   4599 3HG2 VAL A 311      39.194  74.471-109.825  1.00  1.63           H  
ATOM   4600  N   ALA A 312      36.684  73.149-106.028  1.00  1.67           N  
ATOM   4601  CA  ALA A 312      35.890  72.576-104.945  1.00  1.67           C  
ATOM   4602  C   ALA A 312      34.556  73.326-104.817  1.00  1.67           C  
ATOM   4603  O   ALA A 312      33.520  72.753-104.473  1.00  1.67           O  
ATOM   4604  CB  ALA A 312      36.669  72.637-103.650  1.00  1.67           C  
ATOM   4605  H   ALA A 312      37.603  73.555-105.828  1.00  1.67           H  
ATOM   4606  HA  ALA A 312      35.674  71.536-105.188  1.00  1.67           H  
ATOM   4607 1HB  ALA A 312      36.082  72.196-102.848  1.00  1.67           H  
ATOM   4608 2HB  ALA A 312      37.603  72.087-103.766  1.00  1.67           H  
ATOM   4609 3HB  ALA A 312      36.888  73.681-103.416  1.00  1.67           H  
ATOM   4610  N   GLY A 313      34.602  74.634-105.060  1.00  1.78           N  
ATOM   4611  CA  GLY A 313      33.462  75.529-105.030  1.00  1.78           C  
ATOM   4612  C   GLY A 313      32.445  75.207-106.120  1.00  1.78           C  
ATOM   4613  O   GLY A 313      31.280  74.942-105.845  1.00  1.78           O  
ATOM   4614  H   GLY A 313      35.497  75.047-105.289  1.00  1.78           H  
ATOM   4615 1HA  GLY A 313      32.985  75.481-104.052  1.00  1.78           H  
ATOM   4616 2HA  GLY A 313      33.828  76.548-105.161  1.00  1.78           H  
ATOM   4617  N   PHE A 314      32.891  75.176-107.371  1.00  1.98           N  
ATOM   4618  CA  PHE A 314      32.027  74.917-108.518  1.00  1.98           C  
ATOM   4619  C   PHE A 314      31.387  73.546-108.397  1.00  1.98           C  
ATOM   4620  O   PHE A 314      30.207  73.345-108.712  1.00  1.98           O  
ATOM   4621  CB  PHE A 314      32.814  75.012-109.827  1.00  1.98           C  
ATOM   4622  CG  PHE A 314      33.217  76.432-110.240  1.00  1.98           C  
ATOM   4623  CD1 PHE A 314      33.510  77.407-109.307  1.00  1.98           C  
ATOM   4624  CD2 PHE A 314      33.284  76.776-111.560  1.00  1.98           C  
ATOM   4625  CE1 PHE A 314      33.878  78.673-109.684  1.00  1.98           C  
ATOM   4626  CE2 PHE A 314      33.651  78.049-111.954  1.00  1.98           C  
ATOM   4627  CZ  PHE A 314      33.950  78.993-111.003  1.00  1.98           C  
ATOM   4628  H   PHE A 314      33.867  75.373-107.538  1.00  1.98           H  
ATOM   4629  HA  PHE A 314      31.234  75.649-108.541  1.00  1.98           H  
ATOM   4630 1HB  PHE A 314      33.731  74.418-109.730  1.00  1.98           H  
ATOM   4631 2HB  PHE A 314      32.231  74.580-110.635  1.00  1.98           H  
ATOM   4632  HD1 PHE A 314      33.458  77.150-108.253  1.00  1.98           H  
ATOM   4633  HD2 PHE A 314      33.039  76.029-112.287  1.00  1.98           H  
ATOM   4634  HE1 PHE A 314      34.111  79.410-108.929  1.00  1.98           H  
ATOM   4635  HE2 PHE A 314      33.701  78.303-113.014  1.00  1.98           H  
ATOM   4636  HZ  PHE A 314      34.230  79.983-111.301  1.00  1.98           H  
ATOM   4637  N   ALA A 315      32.140  72.607-107.864  1.00  2.28           N  
ATOM   4638  CA  ALA A 315      31.672  71.256-107.667  1.00  2.28           C  
ATOM   4639  C   ALA A 315      30.412  71.160-106.783  1.00  2.28           C  
ATOM   4640  O   ALA A 315      29.687  70.169-106.894  1.00  2.28           O  
ATOM   4641  CB  ALA A 315      32.781  70.441-107.044  1.00  2.28           C  
ATOM   4642  H   ALA A 315      33.110  72.813-107.618  1.00  2.28           H  
ATOM   4643  HA  ALA A 315      31.428  70.844-108.644  1.00  2.28           H  
ATOM   4644 1HB  ALA A 315      32.455  69.433-106.927  1.00  2.28           H  
ATOM   4645 2HB  ALA A 315      33.661  70.476-107.682  1.00  2.28           H  
ATOM   4646 3HB  ALA A 315      33.024  70.855-106.072  1.00  2.28           H  
ATOM   4647  N   ALA A 316      30.179  72.124-105.861  1.00  2.69           N  
ATOM   4648  CA  ALA A 316      29.026  72.018-104.954  1.00  2.69           C  
ATOM   4649  C   ALA A 316      28.273  73.339-104.614  1.00  2.69           C  
ATOM   4650  O   ALA A 316      27.078  73.302-104.321  1.00  2.69           O  
ATOM   4651  CB  ALA A 316      29.503  71.395-103.654  1.00  2.69           C  
ATOM   4652  H   ALA A 316      30.779  72.945-105.819  1.00  2.69           H  
ATOM   4653  HA  ALA A 316      28.304  71.348-105.421  1.00  2.69           H  
ATOM   4654 1HB  ALA A 316      28.649  71.244-102.989  1.00  2.69           H  
ATOM   4655 2HB  ALA A 316      29.974  70.437-103.864  1.00  2.69           H  
ATOM   4656 3HB  ALA A 316      30.224  72.059-103.180  1.00  2.69           H  
ATOM   4657  N   GLY A 317      28.947  74.491-104.590  1.00  3.20           N  
ATOM   4658  CA  GLY A 317      28.322  75.724-104.098  1.00  3.20           C  
ATOM   4659  C   GLY A 317      27.504  76.506-105.142  1.00  3.20           C  
ATOM   4660  O   GLY A 317      27.506  76.180-106.338  1.00  3.20           O  
ATOM   4661  H   GLY A 317      29.911  74.524-104.880  1.00  3.20           H  
ATOM   4662 1HA  GLY A 317      27.689  75.467-103.251  1.00  3.20           H  
ATOM   4663 2HA  GLY A 317      29.115  76.365-103.715  1.00  3.20           H  
ATOM   4664  N   PRO A 318      26.784  77.564-104.708  1.00  3.71           N  
ATOM   4665  CA  PRO A 318      25.970  78.434-105.539  1.00  3.71           C  
ATOM   4666  C   PRO A 318      26.819  79.309-106.442  1.00  3.71           C  
ATOM   4667  O   PRO A 318      27.788  79.930-105.993  1.00  3.71           O  
ATOM   4668  CB  PRO A 318      25.190  79.250-104.501  1.00  3.71           C  
ATOM   4669  CG  PRO A 318      26.064  79.248-103.264  1.00  3.71           C  
ATOM   4670  CD  PRO A 318      26.774  77.906-103.274  1.00  3.71           C  
ATOM   4671  HA  PRO A 318      25.285  77.815-106.137  1.00  3.71           H  
ATOM   4672 1HB  PRO A 318      25.000  80.263-104.883  1.00  3.71           H  
ATOM   4673 2HB  PRO A 318      24.204  78.790-104.323  1.00  3.71           H  
ATOM   4674 1HG  PRO A 318      26.751  80.093-103.300  1.00  3.71           H  
ATOM   4675 2HG  PRO A 318      25.440  79.388-102.368  1.00  3.71           H  
ATOM   4676 1HD  PRO A 318      27.792  78.034-102.890  1.00  3.71           H  
ATOM   4677 2HD  PRO A 318      26.196  77.165-102.699  1.00  3.71           H  
ATOM   4678  N   ALA A 319      26.342  79.495-107.667  1.00  4.12           N  
ATOM   4679  CA  ALA A 319      27.018  80.295-108.688  1.00  4.12           C  
ATOM   4680  C   ALA A 319      27.208  81.752-108.291  1.00  4.12           C  
ATOM   4681  O   ALA A 319      28.062  82.438-108.837  1.00  4.12           O  
ATOM   4682  CB  ALA A 319      26.255  80.217-109.990  1.00  4.12           C  
ATOM   4683  H   ALA A 319      25.503  78.995-107.932  1.00  4.12           H  
ATOM   4684  HA  ALA A 319      27.994  79.864-108.836  1.00  4.12           H  
ATOM   4685 1HB  ALA A 319      26.799  80.768-110.752  1.00  4.12           H  
ATOM   4686 2HB  ALA A 319      26.160  79.178-110.296  1.00  4.12           H  
ATOM   4687 3HB  ALA A 319      25.264  80.655-109.855  1.00  4.12           H  
ATOM   4688  N   HIS A 320      26.376  82.223-107.373  1.00  4.32           N  
ATOM   4689  CA  HIS A 320      26.397  83.595-106.885  1.00  4.32           C  
ATOM   4690  C   HIS A 320      27.529  83.873-105.879  1.00  4.32           C  
ATOM   4691  O   HIS A 320      27.936  85.024-105.705  1.00  4.32           O  
ATOM   4692  CB  HIS A 320      25.046  83.913-106.260  1.00  4.32           C  
ATOM   4693  CG  HIS A 320      23.941  83.954-107.269  1.00  4.32           C  
ATOM   4694  ND1 HIS A 320      23.356  82.810-107.782  1.00  4.32           N  
ATOM   4695  CD2 HIS A 320      23.304  84.994-107.851  1.00  4.32           C  
ATOM   4696  CE1 HIS A 320      22.417  83.151-108.646  1.00  4.32           C  
ATOM   4697  NE2 HIS A 320      22.363  84.469-108.704  1.00  4.32           N  
ATOM   4698  H   HIS A 320      25.706  81.583-106.981  1.00  4.32           H  
ATOM   4699  HA  HIS A 320      26.542  84.267-107.730  1.00  4.32           H  
ATOM   4700 1HB  HIS A 320      24.803  83.161-105.506  1.00  4.32           H  
ATOM   4701 2HB  HIS A 320      25.093  84.880-105.759  1.00  4.32           H  
ATOM   4702  HD2 HIS A 320      23.501  86.052-107.679  1.00  4.32           H  
ATOM   4703  HE1 HIS A 320      21.791  82.462-109.210  1.00  4.32           H  
ATOM   4704  HE2 HIS A 320      21.733  85.009-109.279  1.00  4.32           H  
ATOM   4705  N   ALA A 321      27.973  82.839-105.143  1.00  4.27           N  
ATOM   4706  CA  ALA A 321      29.069  83.014-104.179  1.00  4.27           C  
ATOM   4707  C   ALA A 321      30.352  82.917-104.975  1.00  4.27           C  
ATOM   4708  O   ALA A 321      31.333  83.655-104.775  1.00  4.27           O  
ATOM   4709  CB  ALA A 321      29.031  81.959-103.091  1.00  4.27           C  
ATOM   4710  H   ALA A 321      27.617  81.904-105.326  1.00  4.27           H  
ATOM   4711  HA  ALA A 321      29.003  84.009-103.738  1.00  4.27           H  
ATOM   4712 1HB  ALA A 321      29.869  82.112-102.415  1.00  4.27           H  
ATOM   4713 2HB  ALA A 321      28.097  82.037-102.541  1.00  4.27           H  
ATOM   4714 3HB  ALA A 321      29.105  80.969-103.549  1.00  4.27           H  
ATOM   4715  N   LEU A 322      30.271  82.009-105.931  1.00  4.07           N  
ATOM   4716  CA  LEU A 322      31.296  81.707-106.886  1.00  4.07           C  
ATOM   4717  C   LEU A 322      31.113  82.863-107.824  1.00  4.07           C  
ATOM   4718  O   LEU A 322      30.406  83.791-107.456  1.00  4.07           O  
ATOM   4719  CB  LEU A 322      30.974  80.394-107.566  1.00  4.07           C  
ATOM   4720  CG  LEU A 322      30.788  79.175-106.648  1.00  4.07           C  
ATOM   4721  CD1 LEU A 322      30.325  78.036-107.484  1.00  4.07           C  
ATOM   4722  CD2 LEU A 322      32.034  78.852-105.940  1.00  4.07           C  
ATOM   4723  H   LEU A 322      29.412  81.458-105.996  1.00  4.07           H  
ATOM   4724  HA  LEU A 322      32.279  81.724-106.426  1.00  4.07           H  
ATOM   4725 1HB  LEU A 322      30.050  80.535-108.093  1.00  4.07           H  
ATOM   4726 2HB  LEU A 322      31.745  80.162-108.288  1.00  4.07           H  
ATOM   4727  HG  LEU A 322      30.039  79.381-105.909  1.00  4.07           H  
ATOM   4728 1HD1 LEU A 322      30.169  77.161-106.855  1.00  4.07           H  
ATOM   4729 2HD1 LEU A 322      29.394  78.292-107.961  1.00  4.07           H  
ATOM   4730 3HD1 LEU A 322      31.055  77.830-108.225  1.00  4.07           H  
ATOM   4731 1HD2 LEU A 322      31.856  77.993-105.306  1.00  4.07           H  
ATOM   4732 2HD2 LEU A 322      32.819  78.629-106.648  1.00  4.07           H  
ATOM   4733 3HD2 LEU A 322      32.321  79.698-105.325  1.00  4.07           H  
ATOM   4734  N   ALA A 323      31.764  82.914-108.965  1.00  3.77           N  
ATOM   4735  CA  ALA A 323      31.570  84.103-109.799  1.00  3.77           C  
ATOM   4736  C   ALA A 323      32.199  85.296-109.122  1.00  3.77           C  
ATOM   4737  O   ALA A 323      33.339  85.661-109.428  1.00  3.77           O  
ATOM   4738  CB  ALA A 323      30.085  84.397-110.132  1.00  3.77           C  
ATOM   4739  H   ALA A 323      32.355  82.159-109.265  1.00  3.77           H  
ATOM   4740  HA  ALA A 323      32.093  83.920-110.727  1.00  3.77           H  
ATOM   4741 1HB  ALA A 323      30.045  85.265-110.783  1.00  3.77           H  
ATOM   4742 2HB  ALA A 323      29.661  83.561-110.651  1.00  3.77           H  
ATOM   4743 3HB  ALA A 323      29.458  84.609-109.288  1.00  3.77           H  
ATOM   4744  N   ALA A 324      31.437  85.947-108.254  1.00  3.43           N  
ATOM   4745  CA  ALA A 324      31.857  87.130-107.536  1.00  3.43           C  
ATOM   4746  C   ALA A 324      33.181  86.896-106.815  1.00  3.43           C  
ATOM   4747  O   ALA A 324      34.041  87.774-106.816  1.00  3.43           O  
ATOM   4748  CB  ALA A 324      30.790  87.505-106.518  1.00  3.43           C  
ATOM   4749  H   ALA A 324      30.537  85.533-108.043  1.00  3.43           H  
ATOM   4750  HA  ALA A 324      31.991  87.937-108.253  1.00  3.43           H  
ATOM   4751 1HB  ALA A 324      31.095  88.399-105.982  1.00  3.43           H  
ATOM   4752 2HB  ALA A 324      29.847  87.690-107.030  1.00  3.43           H  
ATOM   4753 3HB  ALA A 324      30.663  86.677-105.811  1.00  3.43           H  
ATOM   4754  N   SER A 325      33.403  85.695-106.277  1.00  3.09           N  
ATOM   4755  CA  SER A 325      34.666  85.440-105.599  1.00  3.09           C  
ATOM   4756  C   SER A 325      35.847  85.126-106.540  1.00  3.09           C  
ATOM   4757  O   SER A 325      36.982  85.024-106.070  1.00  3.09           O  
ATOM   4758  CB  SER A 325      34.504  84.281-104.636  1.00  3.09           C  
ATOM   4759  OG  SER A 325      33.594  84.587-103.615  1.00  3.09           O  
ATOM   4760  H   SER A 325      32.674  84.979-106.254  1.00  3.09           H  
ATOM   4761  HA  SER A 325      34.922  86.331-105.026  1.00  3.09           H  
ATOM   4762 1HB  SER A 325      34.150  83.411-105.181  1.00  3.09           H  
ATOM   4763 2HB  SER A 325      35.471  84.027-104.208  1.00  3.09           H  
ATOM   4764  HG  SER A 325      32.698  84.451-104.007  1.00  3.09           H  
ATOM   4765  N   TYR A 326      35.593  84.914-107.846  1.00  2.79           N  
ATOM   4766  CA  TYR A 326      36.667  84.515-108.765  1.00  2.79           C  
ATOM   4767  C   TYR A 326      36.795  85.362-110.035  1.00  2.79           C  
ATOM   4768  O   TYR A 326      37.517  84.973-110.954  1.00  2.79           O  
ATOM   4769  CB  TYR A 326      36.487  83.053-109.163  1.00  2.79           C  
ATOM   4770  CG  TYR A 326      36.407  82.165-107.972  1.00  2.79           C  
ATOM   4771  CD1 TYR A 326      35.180  81.717-107.570  1.00  2.79           C  
ATOM   4772  CD2 TYR A 326      37.544  81.846-107.232  1.00  2.79           C  
ATOM   4773  CE1 TYR A 326      35.075  80.955-106.454  1.00  2.79           C  
ATOM   4774  CE2 TYR A 326      37.419  81.073-106.091  1.00  2.79           C  
ATOM   4775  CZ  TYR A 326      36.169  80.638-105.716  1.00  2.79           C  
ATOM   4776  OH  TYR A 326      35.992  79.898-104.593  1.00  2.79           O  
ATOM   4777  H   TYR A 326      34.657  85.057-108.216  1.00  2.79           H  
ATOM   4778  HA  TYR A 326      37.612  84.610-108.232  1.00  2.79           H  
ATOM   4779 1HB  TYR A 326      35.563  82.951-109.734  1.00  2.79           H  
ATOM   4780 2HB  TYR A 326      37.313  82.727-109.791  1.00  2.79           H  
ATOM   4781  HD1 TYR A 326      34.292  81.976-108.138  1.00  2.79           H  
ATOM   4782  HD2 TYR A 326      38.525  82.209-107.539  1.00  2.79           H  
ATOM   4783  HE1 TYR A 326      34.128  80.610-106.137  1.00  2.79           H  
ATOM   4784  HE2 TYR A 326      38.301  80.819-105.494  1.00  2.79           H  
ATOM   4785  HH  TYR A 326      36.833  79.799-104.146  1.00  2.79           H  
ATOM   4786  N   ASP A 327      36.098  86.497-110.105  1.00  2.52           N  
ATOM   4787  CA  ASP A 327      36.076  87.352-111.306  1.00  2.52           C  
ATOM   4788  C   ASP A 327      35.584  86.609-112.562  1.00  2.52           C  
ATOM   4789  O   ASP A 327      36.087  86.816-113.670  1.00  2.52           O  
ATOM   4790  CB  ASP A 327      37.463  87.952-111.588  1.00  2.52           C  
ATOM   4791  CG  ASP A 327      37.945  88.921-110.506  1.00  2.52           C  
ATOM   4792  OD1 ASP A 327      37.225  89.838-110.187  1.00  2.52           O  
ATOM   4793  OD2 ASP A 327      39.023  88.722-109.999  1.00  2.52           O  
ATOM   4794  H   ASP A 327      35.533  86.763-109.306  1.00  2.52           H  
ATOM   4795  HA  ASP A 327      35.386  88.174-111.116  1.00  2.52           H  
ATOM   4796 1HB  ASP A 327      38.204  87.168-111.705  1.00  2.52           H  
ATOM   4797 2HB  ASP A 327      37.428  88.491-112.534  1.00  2.52           H  
ATOM   4798  N   ILE A 328      34.577  85.760-112.366  1.00  2.27           N  
ATOM   4799  CA  ILE A 328      33.928  84.978-113.422  1.00  2.27           C  
ATOM   4800  C   ILE A 328      32.444  85.358-113.434  1.00  2.27           C  
ATOM   4801  O   ILE A 328      31.861  85.556-112.380  1.00  2.27           O  
ATOM   4802  CB  ILE A 328      34.135  83.450-113.200  1.00  2.27           C  
ATOM   4803  CG1 ILE A 328      35.619  83.099-113.246  1.00  2.27           C  
ATOM   4804  CG2 ILE A 328      33.408  82.637-114.265  1.00  2.27           C  
ATOM   4805  CD1 ILE A 328      35.922  81.695-112.761  1.00  2.27           C  
ATOM   4806  H   ILE A 328      34.231  85.663-111.409  1.00  2.27           H  
ATOM   4807  HA  ILE A 328      34.359  85.248-114.385  1.00  2.27           H  
ATOM   4808  HB  ILE A 328      33.761  83.175-112.218  1.00  2.27           H  
ATOM   4809 1HG1 ILE A 328      35.958  83.198-114.274  1.00  2.27           H  
ATOM   4810 2HG1 ILE A 328      36.171  83.796-112.637  1.00  2.27           H  
ATOM   4811 1HG2 ILE A 328      33.561  81.573-114.092  1.00  2.27           H  
ATOM   4812 2HG2 ILE A 328      32.355  82.853-114.227  1.00  2.27           H  
ATOM   4813 3HG2 ILE A 328      33.794  82.900-115.248  1.00  2.27           H  
ATOM   4814 1HD1 ILE A 328      36.988  81.497-112.817  1.00  2.27           H  
ATOM   4815 2HD1 ILE A 328      35.604  81.611-111.732  1.00  2.27           H  
ATOM   4816 3HD1 ILE A 328      35.390  80.972-113.374  1.00  2.27           H  
ATOM   4817  N   SER A 329      31.829  85.576-114.590  1.00  2.04           N  
ATOM   4818  CA  SER A 329      30.410  85.941-114.521  1.00  2.04           C  
ATOM   4819  C   SER A 329      29.594  84.758-114.026  1.00  2.04           C  
ATOM   4820  O   SER A 329      30.010  83.612-114.190  1.00  2.04           O  
ATOM   4821  CB  SER A 329      29.877  86.370-115.877  1.00  2.04           C  
ATOM   4822  OG  SER A 329      29.807  85.284-116.789  1.00  2.04           O  
ATOM   4823  H   SER A 329      32.308  85.460-115.472  1.00  2.04           H  
ATOM   4824  HA  SER A 329      30.292  86.765-113.815  1.00  2.04           H  
ATOM   4825 1HB  SER A 329      28.888  86.808-115.754  1.00  2.04           H  
ATOM   4826 2HB  SER A 329      30.526  87.142-116.285  1.00  2.04           H  
ATOM   4827  HG  SER A 329      29.560  85.678-117.640  1.00  2.04           H  
ATOM   4828  N   ILE A 330      28.389  85.013-113.523  1.00  1.84           N  
ATOM   4829  CA  ILE A 330      27.529  83.928-113.055  1.00  1.84           C  
ATOM   4830  C   ILE A 330      27.208  82.952-114.166  1.00  1.84           C  
ATOM   4831  O   ILE A 330      27.241  81.741-113.963  1.00  1.84           O  
ATOM   4832  CB  ILE A 330      26.242  84.461-112.418  1.00  1.84           C  
ATOM   4833  CG1 ILE A 330      26.593  85.166-111.106  1.00  1.84           C  
ATOM   4834  CG2 ILE A 330      25.263  83.327-112.170  1.00  1.84           C  
ATOM   4835  CD1 ILE A 330      25.469  85.950-110.534  1.00  1.84           C  
ATOM   4836  H   ILE A 330      28.084  85.972-113.427  1.00  1.84           H  
ATOM   4837  HA  ILE A 330      28.066  83.377-112.284  1.00  1.84           H  
ATOM   4838  HB  ILE A 330      25.786  85.196-113.084  1.00  1.84           H  
ATOM   4839 1HG1 ILE A 330      26.890  84.409-110.373  1.00  1.84           H  
ATOM   4840 2HG1 ILE A 330      27.435  85.837-111.271  1.00  1.84           H  
ATOM   4841 1HG2 ILE A 330      24.353  83.718-111.717  1.00  1.84           H  
ATOM   4842 2HG2 ILE A 330      25.018  82.843-113.114  1.00  1.84           H  
ATOM   4843 3HG2 ILE A 330      25.713  82.615-111.504  1.00  1.84           H  
ATOM   4844 1HD1 ILE A 330      25.782  86.410-109.598  1.00  1.84           H  
ATOM   4845 2HD1 ILE A 330      25.167  86.725-111.240  1.00  1.84           H  
ATOM   4846 3HD1 ILE A 330      24.636  85.282-110.351  1.00  1.84           H  
ATOM   4847  N   SER A 331      26.905  83.469-115.355  1.00  1.68           N  
ATOM   4848  CA  SER A 331      26.601  82.584-116.467  1.00  1.68           C  
ATOM   4849  C   SER A 331      27.792  81.673-116.756  1.00  1.68           C  
ATOM   4850  O   SER A 331      27.615  80.477-117.006  1.00  1.68           O  
ATOM   4851  CB  SER A 331      26.258  83.391-117.706  1.00  1.68           C  
ATOM   4852  OG  SER A 331      25.063  84.108-117.530  1.00  1.68           O  
ATOM   4853  H   SER A 331      26.891  84.468-115.479  1.00  1.68           H  
ATOM   4854  HA  SER A 331      25.745  81.962-116.196  1.00  1.68           H  
ATOM   4855 1HB  SER A 331      27.072  84.084-117.918  1.00  1.68           H  
ATOM   4856 2HB  SER A 331      26.165  82.724-118.560  1.00  1.68           H  
ATOM   4857  HG  SER A 331      24.378  83.447-117.382  1.00  1.68           H  
ATOM   4858  N   GLN A 332      29.016  82.213-116.693  1.00  1.56           N  
ATOM   4859  CA  GLN A 332      30.177  81.368-116.941  1.00  1.56           C  
ATOM   4860  C   GLN A 332      30.432  80.373-115.818  1.00  1.56           C  
ATOM   4861  O   GLN A 332      30.871  79.246-116.062  1.00  1.56           O  
ATOM   4862  CB  GLN A 332      31.385  82.215-117.229  1.00  1.56           C  
ATOM   4863  CG  GLN A 332      31.266  82.897-118.542  1.00  1.56           C  
ATOM   4864  CD  GLN A 332      31.028  81.900-119.678  1.00  1.56           C  
ATOM   4865  OE1 GLN A 332      31.722  80.896-119.809  1.00  1.56           O  
ATOM   4866  NE2 GLN A 332      30.030  82.184-120.509  1.00  1.56           N  
ATOM   4867  H   GLN A 332      29.156  83.210-116.495  1.00  1.56           H  
ATOM   4868  HA  GLN A 332      29.976  80.789-117.842  1.00  1.56           H  
ATOM   4869 1HB  GLN A 332      31.451  82.993-116.473  1.00  1.56           H  
ATOM   4870 2HB  GLN A 332      32.266  81.634-117.169  1.00  1.56           H  
ATOM   4871 1HG  GLN A 332      30.429  83.582-118.521  1.00  1.56           H  
ATOM   4872 2HG  GLN A 332      32.192  83.439-118.735  1.00  1.56           H  
ATOM   4873 1HE2 GLN A 332      29.835  81.582-121.291  1.00  1.56           H  
ATOM   4874 2HE2 GLN A 332      29.486  83.016-120.391  1.00  1.56           H  
ATOM   4875  N   VAL A 333      30.113  80.739-114.581  1.00  1.48           N  
ATOM   4876  CA  VAL A 333      30.262  79.764-113.516  1.00  1.48           C  
ATOM   4877  C   VAL A 333      29.310  78.623-113.764  1.00  1.48           C  
ATOM   4878  O   VAL A 333      29.690  77.461-113.662  1.00  1.48           O  
ATOM   4879  CB  VAL A 333      29.961  80.333-112.141  1.00  1.48           C  
ATOM   4880  CG1 VAL A 333      29.930  79.218-111.134  1.00  1.48           C  
ATOM   4881  CG2 VAL A 333      30.979  81.265-111.764  1.00  1.48           C  
ATOM   4882  H   VAL A 333      29.791  81.689-114.390  1.00  1.48           H  
ATOM   4883  HA  VAL A 333      31.283  79.383-113.526  1.00  1.48           H  
ATOM   4884  HB  VAL A 333      28.986  80.827-112.147  1.00  1.48           H  
ATOM   4885 1HG1 VAL A 333      29.726  79.629-110.175  1.00  1.48           H  
ATOM   4886 2HG1 VAL A 333      29.151  78.520-111.408  1.00  1.48           H  
ATOM   4887 3HG1 VAL A 333      30.881  78.706-111.108  1.00  1.48           H  
ATOM   4888 1HG2 VAL A 333      30.712  81.592-110.805  1.00  1.48           H  
ATOM   4889 2HG2 VAL A 333      31.934  80.782-111.742  1.00  1.48           H  
ATOM   4890 3HG2 VAL A 333      31.002  82.093-112.457  1.00  1.48           H  
ATOM   4891  N   GLN A 334      28.072  78.955-114.128  1.00  1.44           N  
ATOM   4892  CA  GLN A 334      27.060  77.950-114.395  1.00  1.44           C  
ATOM   4893  C   GLN A 334      27.488  77.062-115.564  1.00  1.44           C  
ATOM   4894  O   GLN A 334      27.276  75.850-115.530  1.00  1.44           O  
ATOM   4895  CB  GLN A 334      25.718  78.633-114.669  1.00  1.44           C  
ATOM   4896  CG  GLN A 334      25.104  79.285-113.423  1.00  1.44           C  
ATOM   4897  CD  GLN A 334      23.886  80.134-113.734  1.00  1.44           C  
ATOM   4898  OE1 GLN A 334      23.773  80.712-114.820  1.00  1.44           O  
ATOM   4899  NE2 GLN A 334      22.956  80.218-112.785  1.00  1.44           N  
ATOM   4900  H   GLN A 334      27.821  79.942-114.198  1.00  1.44           H  
ATOM   4901  HA  GLN A 334      26.954  77.326-113.511  1.00  1.44           H  
ATOM   4902 1HB  GLN A 334      25.857  79.409-115.417  1.00  1.44           H  
ATOM   4903 2HB  GLN A 334      25.010  77.909-115.071  1.00  1.44           H  
ATOM   4904 1HG  GLN A 334      24.810  78.506-112.722  1.00  1.44           H  
ATOM   4905 2HG  GLN A 334      25.855  79.923-112.971  1.00  1.44           H  
ATOM   4906 1HE2 GLN A 334      22.133  80.765-112.942  1.00  1.44           H  
ATOM   4907 2HE2 GLN A 334      23.067  79.728-111.923  1.00  1.44           H  
ATOM   4908  N   LEU A 335      28.144  77.646-116.574  1.00  1.43           N  
ATOM   4909  CA  LEU A 335      28.633  76.867-117.709  1.00  1.43           C  
ATOM   4910  C   LEU A 335      29.655  75.841-117.237  1.00  1.43           C  
ATOM   4911  O   LEU A 335      29.538  74.651-117.540  1.00  1.43           O  
ATOM   4912  CB  LEU A 335      29.327  77.763-118.734  1.00  1.43           C  
ATOM   4913  CG  LEU A 335      29.866  77.053-119.927  1.00  1.43           C  
ATOM   4914  CD1 LEU A 335      28.708  76.472-120.647  1.00  1.43           C  
ATOM   4915  CD2 LEU A 335      30.652  77.997-120.776  1.00  1.43           C  
ATOM   4916  H   LEU A 335      28.262  78.658-116.574  1.00  1.43           H  
ATOM   4917  HA  LEU A 335      27.794  76.349-118.171  1.00  1.43           H  
ATOM   4918 1HB  LEU A 335      28.629  78.531-119.067  1.00  1.43           H  
ATOM   4919 2HB  LEU A 335      30.167  78.256-118.257  1.00  1.43           H  
ATOM   4920  HG  LEU A 335      30.513  76.238-119.618  1.00  1.43           H  
ATOM   4921 1HD1 LEU A 335      29.042  75.933-121.523  1.00  1.43           H  
ATOM   4922 2HD1 LEU A 335      28.200  75.795-119.969  1.00  1.43           H  
ATOM   4923 3HD1 LEU A 335      28.032  77.268-120.952  1.00  1.43           H  
ATOM   4924 1HD2 LEU A 335      31.023  77.470-121.649  1.00  1.43           H  
ATOM   4925 2HD2 LEU A 335      30.021  78.823-121.095  1.00  1.43           H  
ATOM   4926 3HD2 LEU A 335      31.490  78.385-120.201  1.00  1.43           H  
ATOM   4927  N   VAL A 336      30.645  76.293-116.465  1.00  1.44           N  
ATOM   4928  CA  VAL A 336      31.676  75.385-115.985  1.00  1.44           C  
ATOM   4929  C   VAL A 336      31.070  74.349-115.045  1.00  1.44           C  
ATOM   4930  O   VAL A 336      31.436  73.174-115.105  1.00  1.44           O  
ATOM   4931  CB  VAL A 336      32.822  76.122-115.279  1.00  1.44           C  
ATOM   4932  CG1 VAL A 336      33.795  75.071-114.649  1.00  1.44           C  
ATOM   4933  CG2 VAL A 336      33.558  77.003-116.280  1.00  1.44           C  
ATOM   4934  H   VAL A 336      30.686  77.288-116.231  1.00  1.44           H  
ATOM   4935  HA  VAL A 336      32.098  74.869-116.846  1.00  1.44           H  
ATOM   4936  HB  VAL A 336      32.406  76.741-114.482  1.00  1.44           H  
ATOM   4937 1HG1 VAL A 336      34.605  75.580-114.132  1.00  1.44           H  
ATOM   4938 2HG1 VAL A 336      33.247  74.449-113.939  1.00  1.44           H  
ATOM   4939 3HG1 VAL A 336      34.209  74.440-115.434  1.00  1.44           H  
ATOM   4940 1HG2 VAL A 336      34.366  77.534-115.780  1.00  1.44           H  
ATOM   4941 2HG2 VAL A 336      33.964  76.378-117.067  1.00  1.44           H  
ATOM   4942 3HG2 VAL A 336      32.859  77.723-116.708  1.00  1.44           H  
ATOM   4943  N   LYS A 337      30.159  74.767-114.158  1.00  1.49           N  
ATOM   4944  CA  LYS A 337      29.525  73.812-113.264  1.00  1.49           C  
ATOM   4945  C   LYS A 337      28.792  72.764-114.091  1.00  1.49           C  
ATOM   4946  O   LYS A 337      28.868  71.568-113.795  1.00  1.49           O  
ATOM   4947  CB  LYS A 337      28.507  74.489-112.340  1.00  1.49           C  
ATOM   4948  CG  LYS A 337      29.073  75.359-111.193  1.00  1.49           C  
ATOM   4949  CD  LYS A 337      27.917  76.050-110.431  1.00  1.49           C  
ATOM   4950  CE  LYS A 337      27.028  75.006-109.752  1.00  1.49           C  
ATOM   4951  NZ  LYS A 337      27.616  74.459-108.497  1.00  1.49           N  
ATOM   4952  H   LYS A 337      29.898  75.748-114.115  1.00  1.49           H  
ATOM   4953  HA  LYS A 337      30.290  73.317-112.668  1.00  1.49           H  
ATOM   4954 1HB  LYS A 337      27.858  75.123-112.939  1.00  1.49           H  
ATOM   4955 2HB  LYS A 337      27.880  73.723-111.890  1.00  1.49           H  
ATOM   4956 1HG  LYS A 337      29.615  74.741-110.520  1.00  1.49           H  
ATOM   4957 2HG  LYS A 337      29.756  76.099-111.590  1.00  1.49           H  
ATOM   4958 1HD  LYS A 337      28.330  76.711-109.665  1.00  1.49           H  
ATOM   4959 2HD  LYS A 337      27.320  76.644-111.120  1.00  1.49           H  
ATOM   4960 1HE  LYS A 337      26.050  75.429-109.534  1.00  1.49           H  
ATOM   4961 2HE  LYS A 337      26.908  74.186-110.456  1.00  1.49           H  
ATOM   4962 1HZ  LYS A 337      27.013  73.751-108.122  1.00  1.49           H  
ATOM   4963 2HZ  LYS A 337      28.548  74.050-108.679  1.00  1.49           H  
ATOM   4964 3HZ  LYS A 337      27.705  75.197-107.789  1.00  1.49           H  
ATOM   4965  N   ALA A 338      28.109  73.199-115.164  1.00  1.57           N  
ATOM   4966  CA  ALA A 338      27.405  72.263-116.020  1.00  1.57           C  
ATOM   4967  C   ALA A 338      28.392  71.291-116.619  1.00  1.57           C  
ATOM   4968  O   ALA A 338      28.134  70.091-116.641  1.00  1.57           O  
ATOM   4969  CB  ALA A 338      26.647  72.988-117.133  1.00  1.57           C  
ATOM   4970  H   ALA A 338      28.051  74.193-115.371  1.00  1.57           H  
ATOM   4971  HA  ALA A 338      26.698  71.704-115.408  1.00  1.57           H  
ATOM   4972 1HB  ALA A 338      26.118  72.263-117.750  1.00  1.57           H  
ATOM   4973 2HB  ALA A 338      25.931  73.679-116.691  1.00  1.57           H  
ATOM   4974 3HB  ALA A 338      27.343  73.543-117.751  1.00  1.57           H  
ATOM   4975  N   TYR A 339      29.559  71.779-117.041  1.00  1.68           N  
ATOM   4976  CA  TYR A 339      30.537  70.881-117.626  1.00  1.68           C  
ATOM   4977  C   TYR A 339      30.999  69.864-116.627  1.00  1.68           C  
ATOM   4978  O   TYR A 339      31.134  68.689-116.948  1.00  1.68           O  
ATOM   4979  CB  TYR A 339      31.763  71.617-118.112  1.00  1.68           C  
ATOM   4980  CG  TYR A 339      31.521  72.446-119.251  1.00  1.68           C  
ATOM   4981  CD1 TYR A 339      30.321  72.379-119.925  1.00  1.68           C  
ATOM   4982  CD2 TYR A 339      32.508  73.254-119.677  1.00  1.68           C  
ATOM   4983  CE1 TYR A 339      30.145  73.151-121.017  1.00  1.68           C  
ATOM   4984  CE2 TYR A 339      32.319  73.997-120.756  1.00  1.68           C  
ATOM   4985  CZ  TYR A 339      31.147  73.965-121.440  1.00  1.68           C  
ATOM   4986  OH  TYR A 339      30.972  74.729-122.574  1.00  1.68           O  
ATOM   4987  H   TYR A 339      29.736  72.784-117.001  1.00  1.68           H  
ATOM   4988  HA  TYR A 339      30.073  70.352-118.459  1.00  1.68           H  
ATOM   4989 1HB  TYR A 339      32.151  72.241-117.314  1.00  1.68           H  
ATOM   4990 2HB  TYR A 339      32.544  70.897-118.367  1.00  1.68           H  
ATOM   4991  HD1 TYR A 339      29.526  71.710-119.590  1.00  1.68           H  
ATOM   4992  HD2 TYR A 339      33.461  73.288-119.147  1.00  1.68           H  
ATOM   4993  HE1 TYR A 339      29.242  73.107-121.561  1.00  1.68           H  
ATOM   4994  HE2 TYR A 339      33.103  74.608-121.081  1.00  1.68           H  
ATOM   4995  HH  TYR A 339      31.835  74.882-122.991  1.00  1.68           H  
ATOM   4996  N   LEU A 340      31.209  70.288-115.391  1.00  1.81           N  
ATOM   4997  CA  LEU A 340      31.661  69.343-114.400  1.00  1.81           C  
ATOM   4998  C   LEU A 340      30.597  68.286-114.158  1.00  1.81           C  
ATOM   4999  O   LEU A 340      30.905  67.096-114.060  1.00  1.81           O  
ATOM   5000  CB  LEU A 340      32.032  70.077-113.108  1.00  1.81           C  
ATOM   5001  CG  LEU A 340      33.271  70.950-113.248  1.00  1.81           C  
ATOM   5002  CD1 LEU A 340      33.504  71.787-111.965  1.00  1.81           C  
ATOM   5003  CD2 LEU A 340      34.425  70.042-113.564  1.00  1.81           C  
ATOM   5004  H   LEU A 340      31.088  71.276-115.161  1.00  1.81           H  
ATOM   5005  HA  LEU A 340      32.551  68.848-114.781  1.00  1.81           H  
ATOM   5006 1HB  LEU A 340      31.197  70.715-112.815  1.00  1.81           H  
ATOM   5007 2HB  LEU A 340      32.210  69.345-112.323  1.00  1.81           H  
ATOM   5008  HG  LEU A 340      33.131  71.643-114.076  1.00  1.81           H  
ATOM   5009 1HD1 LEU A 340      34.390  72.412-112.088  1.00  1.81           H  
ATOM   5010 2HD1 LEU A 340      32.636  72.422-111.791  1.00  1.81           H  
ATOM   5011 3HD1 LEU A 340      33.645  71.126-111.112  1.00  1.81           H  
ATOM   5012 1HD2 LEU A 340      35.299  70.618-113.705  1.00  1.81           H  
ATOM   5013 2HD2 LEU A 340      34.573  69.342-112.741  1.00  1.81           H  
ATOM   5014 3HD2 LEU A 340      34.215  69.490-114.479  1.00  1.81           H  
ATOM   5015  N   GLN A 341      29.325  68.682-114.153  1.00  1.98           N  
ATOM   5016  CA  GLN A 341      28.288  67.695-113.920  1.00  1.98           C  
ATOM   5017  C   GLN A 341      28.091  66.793-115.146  1.00  1.98           C  
ATOM   5018  O   GLN A 341      27.820  65.599-114.997  1.00  1.98           O  
ATOM   5019  CB  GLN A 341      26.969  68.371-113.544  1.00  1.98           C  
ATOM   5020  CG  GLN A 341      26.991  69.174-112.198  1.00  1.98           C  
ATOM   5021  CD  GLN A 341      27.435  68.398-110.927  1.00  1.98           C  
ATOM   5022  OE1 GLN A 341      27.102  67.221-110.668  1.00  1.98           O  
ATOM   5023  NE2 GLN A 341      28.200  69.118-110.094  1.00  1.98           N  
ATOM   5024  H   GLN A 341      29.092  69.673-114.254  1.00  1.98           H  
ATOM   5025  HA  GLN A 341      28.596  67.063-113.089  1.00  1.98           H  
ATOM   5026 1HB  GLN A 341      26.707  69.079-114.337  1.00  1.98           H  
ATOM   5027 2HB  GLN A 341      26.181  67.634-113.506  1.00  1.98           H  
ATOM   5028 1HG  GLN A 341      27.682  69.999-112.320  1.00  1.98           H  
ATOM   5029 2HG  GLN A 341      25.990  69.568-112.015  1.00  1.98           H  
ATOM   5030 1HE2 GLN A 341      28.529  68.735-109.225  1.00  1.98           H  
ATOM   5031 2HE2 GLN A 341      28.437  70.063-110.326  1.00  1.98           H  
ATOM   5032  N   HIS A 342      28.267  67.335-116.357  1.00  2.16           N  
ATOM   5033  CA  HIS A 342      28.077  66.534-117.562  1.00  2.16           C  
ATOM   5034  C   HIS A 342      29.233  65.587-117.777  1.00  2.16           C  
ATOM   5035  O   HIS A 342      29.025  64.427-118.116  1.00  2.16           O  
ATOM   5036  CB  HIS A 342      27.968  67.367-118.822  1.00  2.16           C  
ATOM   5037  CG  HIS A 342      26.760  68.197-118.950  1.00  2.16           C  
ATOM   5038  ND1 HIS A 342      25.500  67.659-118.989  1.00  2.16           N  
ATOM   5039  CD2 HIS A 342      26.606  69.531-119.101  1.00  2.16           C  
ATOM   5040  CE1 HIS A 342      24.622  68.623-119.135  1.00  2.16           C  
ATOM   5041  NE2 HIS A 342      25.268  69.772-119.203  1.00  2.16           N  
ATOM   5042  H   HIS A 342      28.484  68.325-116.438  1.00  2.16           H  
ATOM   5043  HA  HIS A 342      27.169  65.944-117.465  1.00  2.16           H  
ATOM   5044 1HB  HIS A 342      28.854  68.000-118.920  1.00  2.16           H  
ATOM   5045 2HB  HIS A 342      27.951  66.681-119.638  1.00  2.16           H  
ATOM   5046  HD1 HIS A 342      25.270  66.686-118.930  1.00  2.16           H  
ATOM   5047  HD2 HIS A 342      27.312  70.357-119.153  1.00  2.16           H  
ATOM   5048  HE1 HIS A 342      23.562  68.393-119.180  1.00  2.16           H  
ATOM   5049  N   LEU A 343      30.456  66.075-117.577  1.00  2.37           N  
ATOM   5050  CA  LEU A 343      31.637  65.248-117.714  1.00  2.37           C  
ATOM   5051  C   LEU A 343      31.585  64.194-116.642  1.00  2.37           C  
ATOM   5052  O   LEU A 343      31.972  63.042-116.870  1.00  2.37           O  
ATOM   5053  CB  LEU A 343      32.915  66.085-117.613  1.00  2.37           C  
ATOM   5054  CG  LEU A 343      33.157  67.019-118.813  1.00  2.37           C  
ATOM   5055  CD1 LEU A 343      34.292  67.963-118.548  1.00  2.37           C  
ATOM   5056  CD2 LEU A 343      33.492  66.161-120.009  1.00  2.37           C  
ATOM   5057  H   LEU A 343      30.575  67.046-117.314  1.00  2.37           H  
ATOM   5058  HA  LEU A 343      31.613  64.762-118.686  1.00  2.37           H  
ATOM   5059 1HB  LEU A 343      32.857  66.702-116.713  1.00  2.37           H  
ATOM   5060 2HB  LEU A 343      33.769  65.414-117.522  1.00  2.37           H  
ATOM   5061  HG  LEU A 343      32.261  67.606-118.996  1.00  2.37           H  
ATOM   5062 1HD1 LEU A 343      34.434  68.605-119.413  1.00  2.37           H  
ATOM   5063 2HD1 LEU A 343      34.063  68.575-117.673  1.00  2.37           H  
ATOM   5064 3HD1 LEU A 343      35.182  67.392-118.380  1.00  2.37           H  
ATOM   5065 1HD2 LEU A 343      33.676  66.767-120.889  1.00  2.37           H  
ATOM   5066 2HD2 LEU A 343      34.379  65.588-119.788  1.00  2.37           H  
ATOM   5067 3HD2 LEU A 343      32.664  65.499-120.196  1.00  2.37           H  
ATOM   5068  N   THR A 344      31.066  64.554-115.466  1.00  2.58           N  
ATOM   5069  CA  THR A 344      30.948  63.540-114.464  1.00  2.58           C  
ATOM   5070  C   THR A 344      29.954  62.488-114.948  1.00  2.58           C  
ATOM   5071  O   THR A 344      30.257  61.304-114.968  1.00  2.58           O  
ATOM   5072  CB  THR A 344      30.567  64.103-113.083  1.00  2.58           C  
ATOM   5073  OG1 THR A 344      31.591  65.008-112.658  1.00  2.58           O  
ATOM   5074  CG2 THR A 344      30.473  62.971-112.069  1.00  2.58           C  
ATOM   5075  H   THR A 344      30.782  65.511-115.254  1.00  2.58           H  
ATOM   5076  HA  THR A 344      31.896  63.094-114.362  1.00  2.58           H  
ATOM   5077  HB  THR A 344      29.615  64.632-113.150  1.00  2.58           H  
ATOM   5078  HG1 THR A 344      31.522  65.824-113.191  1.00  2.58           H  
ATOM   5079 1HG2 THR A 344      30.214  63.374-111.094  1.00  2.58           H  
ATOM   5080 2HG2 THR A 344      29.714  62.270-112.380  1.00  2.58           H  
ATOM   5081 3HG2 THR A 344      31.420  62.461-111.998  1.00  2.58           H  
ATOM   5082  N   ALA A 345      28.789  62.897-115.434  1.00  2.77           N  
ATOM   5083  CA  ALA A 345      27.823  61.918-115.924  1.00  2.77           C  
ATOM   5084  C   ALA A 345      28.322  61.081-117.126  1.00  2.77           C  
ATOM   5085  O   ALA A 345      27.953  59.910-117.267  1.00  2.77           O  
ATOM   5086  CB  ALA A 345      26.547  62.632-116.324  1.00  2.77           C  
ATOM   5087  H   ALA A 345      28.541  63.889-115.431  1.00  2.77           H  
ATOM   5088  HA  ALA A 345      27.607  61.234-115.105  1.00  2.77           H  
ATOM   5089 1HB  ALA A 345      25.809  61.900-116.641  1.00  2.77           H  
ATOM   5090 2HB  ALA A 345      26.161  63.198-115.477  1.00  2.77           H  
ATOM   5091 3HB  ALA A 345      26.761  63.315-117.146  1.00  2.77           H  
ATOM   5092  N   ALA A 346      29.089  61.707-118.028  1.00  2.92           N  
ATOM   5093  CA  ALA A 346      29.550  61.101-119.281  1.00  2.92           C  
ATOM   5094  C   ALA A 346      30.856  60.296-119.221  1.00  2.92           C  
ATOM   5095  O   ALA A 346      30.979  59.274-119.898  1.00  2.92           O  
ATOM   5096  CB  ALA A 346      29.727  62.204-120.312  1.00  2.92           C  
ATOM   5097  H   ALA A 346      29.331  62.676-117.859  1.00  2.92           H  
ATOM   5098  HA  ALA A 346      28.765  60.423-119.615  1.00  2.92           H  
ATOM   5099 1HB  ALA A 346      30.010  61.771-121.269  1.00  2.92           H  
ATOM   5100 2HB  ALA A 346      28.791  62.756-120.423  1.00  2.92           H  
ATOM   5101 3HB  ALA A 346      30.501  62.884-119.977  1.00  2.92           H  
ATOM   5102  N   TYR A 347      31.840  60.760-118.458  1.00  3.00           N  
ATOM   5103  CA  TYR A 347      33.154  60.118-118.419  1.00  3.00           C  
ATOM   5104  C   TYR A 347      33.553  59.629-117.038  1.00  3.00           C  
ATOM   5105  O   TYR A 347      34.103  58.528-116.888  1.00  3.00           O  
ATOM   5106  CB  TYR A 347      34.214  61.101-118.874  1.00  3.00           C  
ATOM   5107  CG  TYR A 347      34.115  61.575-120.297  1.00  3.00           C  
ATOM   5108  CD1 TYR A 347      33.410  62.712-120.595  1.00  3.00           C  
ATOM   5109  CD2 TYR A 347      34.777  60.893-121.290  1.00  3.00           C  
ATOM   5110  CE1 TYR A 347      33.349  63.179-121.902  1.00  3.00           C  
ATOM   5111  CE2 TYR A 347      34.728  61.348-122.584  1.00  3.00           C  
ATOM   5112  CZ  TYR A 347      34.015  62.488-122.900  1.00  3.00           C  
ATOM   5113  OH  TYR A 347      33.988  62.927-124.221  1.00  3.00           O  
ATOM   5114  H   TYR A 347      31.697  61.597-117.908  1.00  3.00           H  
ATOM   5115  HA  TYR A 347      33.141  59.259-119.087  1.00  3.00           H  
ATOM   5116 1HB  TYR A 347      34.167  61.981-118.229  1.00  3.00           H  
ATOM   5117 2HB  TYR A 347      35.197  60.652-118.739  1.00  3.00           H  
ATOM   5118  HD1 TYR A 347      32.907  63.238-119.794  1.00  3.00           H  
ATOM   5119  HD2 TYR A 347      35.348  59.996-121.046  1.00  3.00           H  
ATOM   5120  HE1 TYR A 347      32.792  64.083-122.143  1.00  3.00           H  
ATOM   5121  HE2 TYR A 347      35.259  60.803-123.366  1.00  3.00           H  
ATOM   5122  HH  TYR A 347      33.371  63.692-124.339  1.00  3.00           H  
ATOM   5123  N   VAL A 348      33.288  60.442-116.021  1.00  3.02           N  
ATOM   5124  CA  VAL A 348      33.756  60.066-114.703  1.00  3.02           C  
ATOM   5125  C   VAL A 348      32.895  58.966-114.176  1.00  3.02           C  
ATOM   5126  O   VAL A 348      33.392  58.036-113.582  1.00  3.02           O  
ATOM   5127  CB  VAL A 348      33.663  61.156-113.670  1.00  3.02           C  
ATOM   5128  CG1 VAL A 348      34.123  60.592-112.392  1.00  3.02           C  
ATOM   5129  CG2 VAL A 348      34.412  62.395-114.076  1.00  3.02           C  
ATOM   5130  H   VAL A 348      32.799  61.323-116.177  1.00  3.02           H  
ATOM   5131  HA  VAL A 348      34.778  59.705-114.764  1.00  3.02           H  
ATOM   5132  HB  VAL A 348      32.645  61.368-113.522  1.00  3.02           H  
ATOM   5133 1HG1 VAL A 348      34.017  61.322-111.617  1.00  3.02           H  
ATOM   5134 2HG1 VAL A 348      33.523  59.717-112.162  1.00  3.02           H  
ATOM   5135 3HG1 VAL A 348      35.172  60.303-112.477  1.00  3.02           H  
ATOM   5136 1HG2 VAL A 348      34.295  63.135-113.307  1.00  3.02           H  
ATOM   5137 2HG2 VAL A 348      35.403  62.169-114.190  1.00  3.02           H  
ATOM   5138 3HG2 VAL A 348      34.023  62.779-115.016  1.00  3.02           H  
ATOM   5139  N   ALA A 349      31.595  59.076-114.365  1.00  2.97           N  
ATOM   5140  CA  ALA A 349      30.664  58.096-113.867  1.00  2.97           C  
ATOM   5141  C   ALA A 349      31.090  56.675-114.302  1.00  2.97           C  
ATOM   5142  O   ALA A 349      31.033  55.792-113.464  1.00  2.97           O  
ATOM   5143  CB  ALA A 349      29.246  58.487-114.256  1.00  2.97           C  
ATOM   5144  H   ALA A 349      31.239  59.886-114.848  1.00  2.97           H  
ATOM   5145  HA  ALA A 349      30.699  58.115-112.782  1.00  2.97           H  
ATOM   5146 1HB  ALA A 349      28.558  57.797-113.856  1.00  2.97           H  
ATOM   5147 2HB  ALA A 349      29.037  59.469-113.845  1.00  2.97           H  
ATOM   5148 3HB  ALA A 349      29.101  58.542-115.298  1.00  2.97           H  
ATOM   5149  N   PRO A 350      31.430  56.369-115.582  1.00  2.89           N  
ATOM   5150  CA  PRO A 350      32.096  55.113-115.946  1.00  2.89           C  
ATOM   5151  C   PRO A 350      33.368  54.836-115.118  1.00  2.89           C  
ATOM   5152  O   PRO A 350      33.591  53.695-114.695  1.00  2.89           O  
ATOM   5153  CB  PRO A 350      32.430  55.370-117.415  1.00  2.89           C  
ATOM   5154  CG  PRO A 350      31.284  56.242-117.897  1.00  2.89           C  
ATOM   5155  CD  PRO A 350      30.954  57.152-116.741  1.00  2.89           C  
ATOM   5156  HA  PRO A 350      31.390  54.294-115.848  1.00  2.89           H  
ATOM   5157 1HB  PRO A 350      33.415  55.859-117.496  1.00  2.89           H  
ATOM   5158 2HB  PRO A 350      32.496  54.411-117.946  1.00  2.89           H  
ATOM   5159 1HG  PRO A 350      31.595  56.823-118.783  1.00  2.89           H  
ATOM   5160 2HG  PRO A 350      30.430  55.627-118.201  1.00  2.89           H  
ATOM   5161 1HD  PRO A 350      31.414  58.107-116.823  1.00  2.89           H  
ATOM   5162 2HD  PRO A 350      29.874  57.217-116.741  1.00  2.89           H  
ATOM   5163  N   ALA A 351      34.183  55.858-114.822  1.00  2.78           N  
ATOM   5164  CA  ALA A 351      35.349  55.617-113.969  1.00  2.78           C  
ATOM   5165  C   ALA A 351      34.883  55.235-112.565  1.00  2.78           C  
ATOM   5166  O   ALA A 351      35.434  54.347-111.909  1.00  2.78           O  
ATOM   5167  CB  ALA A 351      36.262  56.832-113.909  1.00  2.78           C  
ATOM   5168  H   ALA A 351      34.022  56.797-115.202  1.00  2.78           H  
ATOM   5169  HA  ALA A 351      35.909  54.778-114.386  1.00  2.78           H  
ATOM   5170 1HB  ALA A 351      37.122  56.606-113.284  1.00  2.78           H  
ATOM   5171 2HB  ALA A 351      36.598  57.088-114.911  1.00  2.78           H  
ATOM   5172 3HB  ALA A 351      35.743  57.678-113.487  1.00  2.78           H  
ATOM   5173  N   PHE A 352      33.843  55.913-112.104  1.00  2.66           N  
ATOM   5174  CA  PHE A 352      33.310  55.629-110.808  1.00  2.66           C  
ATOM   5175  C   PHE A 352      32.745  54.226-110.853  1.00  2.66           C  
ATOM   5176  O   PHE A 352      32.987  53.464-109.942  1.00  2.66           O  
ATOM   5177  CB  PHE A 352      32.204  56.584-110.394  1.00  2.66           C  
ATOM   5178  CG  PHE A 352      32.518  57.971-109.962  1.00  2.66           C  
ATOM   5179  CD1 PHE A 352      33.716  58.327-109.388  1.00  2.66           C  
ATOM   5180  CD2 PHE A 352      31.527  58.946-110.102  1.00  2.66           C  
ATOM   5181  CE1 PHE A 352      33.921  59.639-108.981  1.00  2.66           C  
ATOM   5182  CE2 PHE A 352      31.729  60.230-109.702  1.00  2.66           C  
ATOM   5183  CZ  PHE A 352      32.922  60.580-109.147  1.00  2.66           C  
ATOM   5184  H   PHE A 352      33.427  56.626-112.673  1.00  2.66           H  
ATOM   5185  HA  PHE A 352      34.105  55.670-110.069  1.00  2.66           H  
ATOM   5186 1HB  PHE A 352      31.566  56.677-111.225  1.00  2.66           H  
ATOM   5187 2HB  PHE A 352      31.648  56.126-109.606  1.00  2.66           H  
ATOM   5188  HD1 PHE A 352      34.498  57.579-109.259  1.00  2.66           H  
ATOM   5189  HD2 PHE A 352      30.571  58.673-110.541  1.00  2.66           H  
ATOM   5190  HE1 PHE A 352      34.866  59.927-108.534  1.00  2.66           H  
ATOM   5191  HE2 PHE A 352      30.937  60.972-109.830  1.00  2.66           H  
ATOM   5192  HZ  PHE A 352      33.083  61.598-108.845  1.00  2.66           H  
ATOM   5193  N   ALA A 353      32.088  53.830-111.942  1.00  2.54           N  
ATOM   5194  CA  ALA A 353      31.513  52.493-112.038  1.00  2.54           C  
ATOM   5195  C   ALA A 353      32.616  51.466-111.808  1.00  2.54           C  
ATOM   5196  O   ALA A 353      32.451  50.542-111.000  1.00  2.54           O  
ATOM   5197  CB  ALA A 353      30.848  52.288-113.387  1.00  2.54           C  
ATOM   5198  H   ALA A 353      31.927  54.491-112.688  1.00  2.54           H  
ATOM   5199  HA  ALA A 353      30.757  52.377-111.279  1.00  2.54           H  
ATOM   5200 1HB  ALA A 353      30.422  51.293-113.429  1.00  2.54           H  
ATOM   5201 2HB  ALA A 353      30.058  53.030-113.522  1.00  2.54           H  
ATOM   5202 3HB  ALA A 353      31.581  52.397-114.173  1.00  2.54           H  
ATOM   5203  N   ALA A 354      33.809  51.725-112.358  1.00  2.46           N  
ATOM   5204  CA  ALA A 354      34.956  50.853-112.117  1.00  2.46           C  
ATOM   5205  C   ALA A 354      35.256  50.786-110.610  1.00  2.46           C  
ATOM   5206  O   ALA A 354      35.788  49.790-110.125  1.00  2.46           O  
ATOM   5207  CB  ALA A 354      36.178  51.332-112.886  1.00  2.46           C  
ATOM   5208  H   ALA A 354      33.896  52.514-113.004  1.00  2.46           H  
ATOM   5209  HA  ALA A 354      34.700  49.853-112.463  1.00  2.46           H  
ATOM   5210 1HB  ALA A 354      37.004  50.644-112.708  1.00  2.46           H  
ATOM   5211 2HB  ALA A 354      35.949  51.358-113.951  1.00  2.46           H  
ATOM   5212 3HB  ALA A 354      36.462  52.313-112.558  1.00  2.46           H  
ATOM   5213  N   ASN A 355      34.964  51.871-109.885  1.00  2.46           N  
ATOM   5214  CA  ASN A 355      35.148  51.956-108.436  1.00  2.46           C  
ATOM   5215  C   ASN A 355      33.824  52.034-107.615  1.00  2.46           C  
ATOM   5216  O   ASN A 355      33.862  52.359-106.428  1.00  2.46           O  
ATOM   5217  CB  ASN A 355      36.022  53.150-108.136  1.00  2.46           C  
ATOM   5218  CG  ASN A 355      37.441  52.955-108.628  1.00  2.46           C  
ATOM   5219  OD1 ASN A 355      38.237  52.252-107.990  1.00  2.46           O  
ATOM   5220  ND2 ASN A 355      37.769  53.552-109.749  1.00  2.46           N  
ATOM   5221  H   ASN A 355      34.584  52.688-110.371  1.00  2.46           H  
ATOM   5222  HA  ASN A 355      35.666  51.052-108.109  1.00  2.46           H  
ATOM   5223 1HB  ASN A 355      35.594  54.026-108.625  1.00  2.46           H  
ATOM   5224 2HB  ASN A 355      36.035  53.339-107.063  1.00  2.46           H  
ATOM   5225 1HD2 ASN A 355      38.694  53.451-110.117  1.00  2.46           H  
ATOM   5226 2HD2 ASN A 355      37.086  54.103-110.244  1.00  2.46           H  
ATOM   5227  N   VAL A 356      32.671  51.753-108.249  1.00  2.60           N  
ATOM   5228  CA  VAL A 356      31.330  51.733-107.637  1.00  2.60           C  
ATOM   5229  C   VAL A 356      30.715  50.357-107.702  1.00  2.60           C  
ATOM   5230  O   VAL A 356      30.095  49.916-106.745  1.00  2.60           O  
ATOM   5231  CB  VAL A 356      30.364  52.785-108.192  1.00  2.60           C  
ATOM   5232  CG1 VAL A 356      28.988  52.569-107.625  1.00  2.60           C  
ATOM   5233  CG2 VAL A 356      30.816  54.126-107.733  1.00  2.60           C  
ATOM   5234  H   VAL A 356      32.732  51.545-109.239  1.00  2.60           H  
ATOM   5235  HA  VAL A 356      31.439  52.017-106.607  1.00  2.60           H  
ATOM   5236  HB  VAL A 356      30.321  52.735-109.245  1.00  2.60           H  
ATOM   5237 1HG1 VAL A 356      28.327  53.336-107.999  1.00  2.60           H  
ATOM   5238 2HG1 VAL A 356      28.630  51.594-107.937  1.00  2.60           H  
ATOM   5239 3HG1 VAL A 356      29.027  52.622-106.553  1.00  2.60           H  
ATOM   5240 1HG2 VAL A 356      30.132  54.887-108.079  1.00  2.60           H  
ATOM   5241 2HG2 VAL A 356      30.818  54.104-106.669  1.00  2.60           H  
ATOM   5242 3HG2 VAL A 356      31.806  54.351-108.077  1.00  2.60           H  
ATOM   5243  N   LEU A 357      30.801  49.726-108.874  1.00  2.92           N  
ATOM   5244  CA  LEU A 357      30.292  48.377-109.118  1.00  2.92           C  
ATOM   5245  C   LEU A 357      31.466  47.408-109.038  1.00  2.92           C  
ATOM   5246  O   LEU A 357      31.384  46.320-108.459  1.00  2.92           O  
ATOM   5247  CB  LEU A 357      29.658  48.324-110.511  1.00  2.92           C  
ATOM   5248  CG  LEU A 357      28.473  49.227-110.682  1.00  2.92           C  
ATOM   5249  CD1 LEU A 357      28.009  49.249-112.099  1.00  2.92           C  
ATOM   5250  CD2 LEU A 357      27.397  48.697-109.831  1.00  2.92           C  
ATOM   5251  H   LEU A 357      31.296  50.182-109.630  1.00  2.92           H  
ATOM   5252  HA  LEU A 357      29.554  48.119-108.355  1.00  2.92           H  
ATOM   5253 1HB  LEU A 357      30.410  48.601-111.254  1.00  2.92           H  
ATOM   5254 2HB  LEU A 357      29.338  47.300-110.705  1.00  2.92           H  
ATOM   5255  HG  LEU A 357      28.734  50.239-110.379  1.00  2.92           H  
ATOM   5256 1HD1 LEU A 357      27.142  49.895-112.170  1.00  2.92           H  
ATOM   5257 2HD1 LEU A 357      28.802  49.628-112.740  1.00  2.92           H  
ATOM   5258 3HD1 LEU A 357      27.738  48.244-112.413  1.00  2.92           H  
ATOM   5259 1HD2 LEU A 357      26.541  49.326-109.923  1.00  2.92           H  
ATOM   5260 2HD2 LEU A 357      27.137  47.686-110.142  1.00  2.92           H  
ATOM   5261 3HD2 LEU A 357      27.741  48.671-108.817  1.00  2.92           H  
ATOM   5262  N   GLY A 358      32.579  47.854-109.607  1.00  3.43           N  
ATOM   5263  CA  GLY A 358      33.832  47.126-109.640  1.00  3.43           C  
ATOM   5264  C   GLY A 358      33.952  46.127-110.795  1.00  3.43           C  
ATOM   5265  O   GLY A 358      32.943  45.673-111.337  1.00  3.43           O  
ATOM   5266  H   GLY A 358      32.564  48.767-110.056  1.00  3.43           H  
ATOM   5267 1HA  GLY A 358      34.621  47.851-109.668  1.00  3.43           H  
ATOM   5268 2HA  GLY A 358      33.948  46.591-108.699  1.00  3.43           H  
ATOM   5269  N   PRO A 359      35.192  45.787-111.191  1.00  4.08           N  
ATOM   5270  CA  PRO A 359      35.570  44.771-112.152  1.00  4.08           C  
ATOM   5271  C   PRO A 359      35.415  43.410-111.500  1.00  4.08           C  
ATOM   5272  O   PRO A 359      35.433  43.321-110.271  1.00  4.08           O  
ATOM   5273  CB  PRO A 359      37.039  45.115-112.434  1.00  4.08           C  
ATOM   5274  CG  PRO A 359      37.527  45.743-111.155  1.00  4.08           C  
ATOM   5275  CD  PRO A 359      36.356  46.518-110.628  1.00  4.08           C  
ATOM   5276  HA  PRO A 359      34.939  44.876-113.047  1.00  4.08           H  
ATOM   5277 1HB  PRO A 359      37.607  44.206-112.674  1.00  4.08           H  
ATOM   5278 2HB  PRO A 359      37.113  45.787-113.305  1.00  4.08           H  
ATOM   5279 1HG  PRO A 359      37.850  44.989-110.449  1.00  4.08           H  
ATOM   5280 2HG  PRO A 359      38.398  46.384-111.353  1.00  4.08           H  
ATOM   5281 1HD  PRO A 359      36.371  46.473-109.523  1.00  4.08           H  
ATOM   5282 2HD  PRO A 359      36.397  47.550-111.015  1.00  4.08           H  
ATOM   5283  N   PRO A 360      35.375  42.312-112.258  1.00  4.72           N  
ATOM   5284  CA  PRO A 360      35.364  40.948-111.754  1.00  4.72           C  
ATOM   5285  C   PRO A 360      36.767  40.554-111.293  1.00  4.72           C  
ATOM   5286  O   PRO A 360      37.410  39.671-111.859  1.00  4.72           O  
ATOM   5287  CB  PRO A 360      34.897  40.164-112.978  1.00  4.72           C  
ATOM   5288  CG  PRO A 360      35.443  40.959-114.153  1.00  4.72           C  
ATOM   5289  CD  PRO A 360      35.309  42.418-113.725  1.00  4.72           C  
ATOM   5290  HA  PRO A 360      34.642  40.869-110.928  1.00  4.72           H  
ATOM   5291 1HB  PRO A 360      35.286  39.136-112.938  1.00  4.72           H  
ATOM   5292 2HB  PRO A 360      33.800  40.092-112.983  1.00  4.72           H  
ATOM   5293 1HG  PRO A 360      36.486  40.670-114.350  1.00  4.72           H  
ATOM   5294 2HG  PRO A 360      34.872  40.728-115.066  1.00  4.72           H  
ATOM   5295 1HD  PRO A 360      36.146  42.996-114.128  1.00  4.72           H  
ATOM   5296 2HD  PRO A 360      34.333  42.816-114.039  1.00  4.72           H  
ATOM   5297  N   LEU A 361      37.225  41.269-110.273  1.00  5.06           N  
ATOM   5298  CA  LEU A 361      38.547  41.162-109.678  1.00  5.06           C  
ATOM   5299  C   LEU A 361      38.568  40.321-108.412  1.00  5.06           C  
ATOM   5300  O   LEU A 361      39.382  39.408-108.273  1.00  5.06           O  
ATOM   5301  CB  LEU A 361      39.039  42.575-109.348  1.00  5.06           C  
ATOM   5302  CG  LEU A 361      40.394  42.692-108.672  1.00  5.06           C  
ATOM   5303  CD1 LEU A 361      41.471  42.155-109.601  1.00  5.06           C  
ATOM   5304  CD2 LEU A 361      40.635  44.156-108.318  1.00  5.06           C  
ATOM   5305  H   LEU A 361      36.590  41.965-109.896  1.00  5.06           H  
ATOM   5306  HA  LEU A 361      39.214  40.708-110.409  1.00  5.06           H  
ATOM   5307 1HB  LEU A 361      39.110  43.117-110.283  1.00  5.06           H  
ATOM   5308 2HB  LEU A 361      38.297  43.070-108.718  1.00  5.06           H  
ATOM   5309  HG  LEU A 361      40.403  42.093-107.760  1.00  5.06           H  
ATOM   5310 1HD1 LEU A 361      42.444  42.234-109.115  1.00  5.06           H  
ATOM   5311 2HD1 LEU A 361      41.265  41.109-109.831  1.00  5.06           H  
ATOM   5312 3HD1 LEU A 361      41.479  42.734-110.523  1.00  5.06           H  
ATOM   5313 1HD2 LEU A 361      41.602  44.257-107.824  1.00  5.06           H  
ATOM   5314 2HD2 LEU A 361      40.627  44.756-109.229  1.00  5.06           H  
ATOM   5315 3HD2 LEU A 361      39.845  44.501-107.648  1.00  5.06           H  
ATOM   5316  N   GLY A 362      37.686  40.649-107.477  1.00  4.90           N  
ATOM   5317  CA  GLY A 362      37.658  39.963-106.198  1.00  4.90           C  
ATOM   5318  C   GLY A 362      37.228  40.902-105.068  1.00  4.90           C  
ATOM   5319  O   GLY A 362      37.010  42.097-105.295  1.00  4.90           O  
ATOM   5320  H   GLY A 362      37.030  41.393-107.658  1.00  4.90           H  
ATOM   5321 1HA  GLY A 362      36.963  39.127-106.278  1.00  4.90           H  
ATOM   5322 2HA  GLY A 362      38.646  39.553-105.993  1.00  4.90           H  
ATOM   5323  N   PRO A 363      37.188  40.393-103.823  1.00  4.30           N  
ATOM   5324  CA  PRO A 363      36.735  41.039-102.594  1.00  4.30           C  
ATOM   5325  C   PRO A 363      37.304  42.428-102.326  1.00  4.30           C  
ATOM   5326  O   PRO A 363      36.657  43.240-101.676  1.00  4.30           O  
ATOM   5327  CB  PRO A 363      37.221  40.056-101.521  1.00  4.30           C  
ATOM   5328  CG  PRO A 363      37.212  38.721-102.201  1.00  4.30           C  
ATOM   5329  CD  PRO A 363      37.677  39.007-103.605  1.00  4.30           C  
ATOM   5330  HA  PRO A 363      35.635  41.078-102.608  1.00  4.30           H  
ATOM   5331 1HB  PRO A 363      38.223  40.350-101.175  1.00  4.30           H  
ATOM   5332 2HB  PRO A 363      36.558  40.098-100.646  1.00  4.30           H  
ATOM   5333 1HG  PRO A 363      37.870  38.018-101.666  1.00  4.30           H  
ATOM   5334 2HG  PRO A 363      36.199  38.294-102.166  1.00  4.30           H  
ATOM   5335 1HD  PRO A 363      38.776  38.967-103.661  1.00  4.30           H  
ATOM   5336 2HD  PRO A 363      37.199  38.286-104.273  1.00  4.30           H  
ATOM   5337  N   LYS A 364      38.506  42.704-102.814  1.00  3.53           N  
ATOM   5338  CA  LYS A 364      39.154  43.992-102.591  1.00  3.53           C  
ATOM   5339  C   LYS A 364      38.422  45.207-103.181  1.00  3.53           C  
ATOM   5340  O   LYS A 364      38.645  46.334-102.731  1.00  3.53           O  
ATOM   5341  CB  LYS A 364      40.566  43.959-103.164  1.00  3.53           C  
ATOM   5342  CG  LYS A 364      41.535  43.061-102.410  1.00  3.53           C  
ATOM   5343  CD  LYS A 364      42.922  43.083-103.050  1.00  3.53           C  
ATOM   5344  CE  LYS A 364      43.907  42.195-102.293  1.00  3.53           C  
ATOM   5345  NZ  LYS A 364      45.254  42.188-102.934  1.00  3.53           N  
ATOM   5346  H   LYS A 364      38.998  42.009-103.351  1.00  3.53           H  
ATOM   5347  HA  LYS A 364      39.219  44.146-101.514  1.00  3.53           H  
ATOM   5348 1HB  LYS A 364      40.526  43.618-104.201  1.00  3.53           H  
ATOM   5349 2HB  LYS A 364      40.978  44.968-103.169  1.00  3.53           H  
ATOM   5350 1HG  LYS A 364      41.611  43.399-101.376  1.00  3.53           H  
ATOM   5351 2HG  LYS A 364      41.154  42.039-102.413  1.00  3.53           H  
ATOM   5352 1HD  LYS A 364      42.851  42.738-104.082  1.00  3.53           H  
ATOM   5353 2HD  LYS A 364      43.302  44.106-103.054  1.00  3.53           H  
ATOM   5354 1HE  LYS A 364      44.004  42.560-101.272  1.00  3.53           H  
ATOM   5355 2HE  LYS A 364      43.522  41.176-102.270  1.00  3.53           H  
ATOM   5356 1HZ  LYS A 364      45.875  41.591-102.406  1.00  3.53           H  
ATOM   5357 2HZ  LYS A 364      45.176  41.840-103.879  1.00  3.53           H  
ATOM   5358 3HZ  LYS A 364      45.624  43.128-102.951  1.00  3.53           H  
ATOM   5359  N   SER A 365      37.607  45.013-104.221  1.00  2.81           N  
ATOM   5360  CA  SER A 365      36.967  46.179-104.840  1.00  2.81           C  
ATOM   5361  C   SER A 365      36.051  46.934-103.873  1.00  2.81           C  
ATOM   5362  O   SER A 365      35.275  46.333-103.134  1.00  2.81           O  
ATOM   5363  CB  SER A 365      36.157  45.776-106.053  1.00  2.81           C  
ATOM   5364  OG  SER A 365      35.515  46.898-106.610  1.00  2.81           O  
ATOM   5365  H   SER A 365      37.423  44.066-104.562  1.00  2.81           H  
ATOM   5366  HA  SER A 365      37.751  46.862-105.163  1.00  2.81           H  
ATOM   5367 1HB  SER A 365      36.806  45.308-106.797  1.00  2.81           H  
ATOM   5368 2HB  SER A 365      35.411  45.037-105.757  1.00  2.81           H  
ATOM   5369  HG  SER A 365      35.123  47.396-105.860  1.00  2.81           H  
ATOM   5370  N   GLY A 366      36.115  48.260-103.906  1.00  2.26           N  
ATOM   5371  CA  GLY A 366      35.234  49.082-103.082  1.00  2.26           C  
ATOM   5372  C   GLY A 366      34.096  49.607-103.940  1.00  2.26           C  
ATOM   5373  O   GLY A 366      33.905  49.117-105.055  1.00  2.26           O  
ATOM   5374  H   GLY A 366      36.785  48.709-104.518  1.00  2.26           H  
ATOM   5375 1HA  GLY A 366      34.835  48.494-102.254  1.00  2.26           H  
ATOM   5376 2HA  GLY A 366      35.794  49.914-102.656  1.00  2.26           H  
ATOM   5377  N   GLY A 367      33.382  50.613-103.431  1.00  1.88           N  
ATOM   5378  CA  GLY A 367      32.261  51.236-104.146  1.00  1.88           C  
ATOM   5379  C   GLY A 367      30.863  51.141-103.509  1.00  1.88           C  
ATOM   5380  O   GLY A 367      30.500  50.132-102.909  1.00  1.88           O  
ATOM   5381  H   GLY A 367      33.633  50.944-102.513  1.00  1.88           H  
ATOM   5382 1HA  GLY A 367      32.499  52.282-104.337  1.00  1.88           H  
ATOM   5383 2HA  GLY A 367      32.217  50.742-105.108  1.00  1.88           H  
ATOM   5384  N   LEU A 368      30.040  52.185-103.736  1.00  1.63           N  
ATOM   5385  CA  LEU A 368      28.665  52.279-103.200  1.00  1.63           C  
ATOM   5386  C   LEU A 368      27.793  51.073-103.563  1.00  1.63           C  
ATOM   5387  O   LEU A 368      26.918  50.700-102.791  1.00  1.63           O  
ATOM   5388  CB  LEU A 368      27.967  53.578-103.677  1.00  1.63           C  
ATOM   5389  CG  LEU A 368      26.547  53.868-103.098  1.00  1.63           C  
ATOM   5390  CD1 LEU A 368      26.640  54.008-101.570  1.00  1.63           C  
ATOM   5391  CD2 LEU A 368      25.981  55.166-103.725  1.00  1.63           C  
ATOM   5392  H   LEU A 368      30.401  52.964-104.268  1.00  1.63           H  
ATOM   5393  HA  LEU A 368      28.741  52.322-102.112  1.00  1.63           H  
ATOM   5394 1HB  LEU A 368      28.574  54.405-103.381  1.00  1.63           H  
ATOM   5395 2HB  LEU A 368      27.887  53.569-104.758  1.00  1.63           H  
ATOM   5396  HG  LEU A 368      25.880  53.031-103.327  1.00  1.63           H  
ATOM   5397 1HD1 LEU A 368      25.655  54.206-101.167  1.00  1.63           H  
ATOM   5398 2HD1 LEU A 368      27.026  53.083-101.146  1.00  1.63           H  
ATOM   5399 3HD1 LEU A 368      27.300  54.830-101.313  1.00  1.63           H  
ATOM   5400 1HD2 LEU A 368      24.988  55.362-103.321  1.00  1.63           H  
ATOM   5401 2HD2 LEU A 368      26.636  56.004-103.496  1.00  1.63           H  
ATOM   5402 3HD2 LEU A 368      25.914  55.048-104.808  1.00  1.63           H  
ATOM   5403  N   LEU A 369      27.974  50.510-104.761  1.00  1.50           N  
ATOM   5404  CA  LEU A 369      27.209  49.354-105.223  1.00  1.50           C  
ATOM   5405  C   LEU A 369      28.109  48.180-105.511  1.00  1.50           C  
ATOM   5406  O   LEU A 369      27.756  47.319-106.321  1.00  1.50           O  
ATOM   5407  CB  LEU A 369      26.452  49.604-106.516  1.00  1.50           C  
ATOM   5408  CG  LEU A 369      25.321  50.482-106.552  1.00  1.50           C  
ATOM   5409  CD1 LEU A 369      24.938  50.602-107.954  1.00  1.50           C  
ATOM   5410  CD2 LEU A 369      24.237  49.876-105.794  1.00  1.50           C  
ATOM   5411  H   LEU A 369      28.728  50.824-105.374  1.00  1.50           H  
ATOM   5412  HA  LEU A 369      26.507  49.074-104.445  1.00  1.50           H  
ATOM   5413 1HB  LEU A 369      27.165  50.029-107.197  1.00  1.50           H  
ATOM   5414 2HB  LEU A 369      26.144  48.671-106.912  1.00  1.50           H  
ATOM   5415  HG  LEU A 369      25.578  51.465-106.153  1.00  1.50           H  
ATOM   5416 1HD1 LEU A 369      24.093  51.232-108.084  1.00  1.50           H  
ATOM   5417 2HD1 LEU A 369      25.770  50.998-108.493  1.00  1.50           H  
ATOM   5418 3HD1 LEU A 369      24.704  49.615-108.319  1.00  1.50           H  
ATOM   5419 1HD2 LEU A 369      23.367  50.509-105.845  1.00  1.50           H  
ATOM   5420 2HD2 LEU A 369      23.999  48.900-106.208  1.00  1.50           H  
ATOM   5421 3HD2 LEU A 369      24.562  49.763-104.780  1.00  1.50           H  
ATOM   5422  N   ALA A 370      29.266  48.140-104.878  1.00  1.46           N  
ATOM   5423  CA  ALA A 370      30.238  47.131-105.228  1.00  1.46           C  
ATOM   5424  C   ALA A 370      29.671  45.744-105.255  1.00  1.46           C  
ATOM   5425  O   ALA A 370      29.050  45.282-104.282  1.00  1.46           O  
ATOM   5426  CB  ALA A 370      31.371  47.149-104.241  1.00  1.46           C  
ATOM   5427  H   ALA A 370      29.511  48.846-104.188  1.00  1.46           H  
ATOM   5428  HA  ALA A 370      30.623  47.368-106.215  1.00  1.46           H  
ATOM   5429 1HB  ALA A 370      32.127  46.420-104.535  1.00  1.46           H  
ATOM   5430 2HB  ALA A 370      31.793  48.127-104.238  1.00  1.46           H  
ATOM   5431 3HB  ALA A 370      31.005  46.908-103.255  1.00  1.46           H  
ATOM   5432  N   ALA A 371      29.933  45.047-106.357  1.00  1.50           N  
ATOM   5433  CA  ALA A 371      29.497  43.686-106.446  1.00  1.50           C  
ATOM   5434  C   ALA A 371      30.196  42.985-105.312  1.00  1.50           C  
ATOM   5435  O   ALA A 371      31.376  43.233-105.056  1.00  1.50           O  
ATOM   5436  CB  ALA A 371      29.822  43.074-107.792  1.00  1.50           C  
ATOM   5437  H   ALA A 371      30.428  45.485-107.133  1.00  1.50           H  
ATOM   5438  HA  ALA A 371      28.427  43.648-106.279  1.00  1.50           H  
ATOM   5439 1HB  ALA A 371      29.486  42.040-107.802  1.00  1.50           H  
ATOM   5440 2HB  ALA A 371      29.312  43.635-108.577  1.00  1.50           H  
ATOM   5441 3HB  ALA A 371      30.898  43.117-107.960  1.00  1.50           H  
ATOM   5442  N   ARG A 372      29.501  42.103-104.645  1.00  1.60           N  
ATOM   5443  CA  ARG A 372      30.097  41.460-103.493  1.00  1.60           C  
ATOM   5444  C   ARG A 372      29.482  40.143-103.171  1.00  1.60           C  
ATOM   5445  O   ARG A 372      28.349  39.867-103.559  1.00  1.60           O  
ATOM   5446  CB  ARG A 372      29.898  42.352-102.305  1.00  1.60           C  
ATOM   5447  CG  ARG A 372      28.420  42.615-101.999  1.00  1.60           C  
ATOM   5448  CD  ARG A 372      28.306  43.556-100.933  1.00  1.60           C  
ATOM   5449  NE  ARG A 372      26.970  43.897-100.569  1.00  1.60           N  
ATOM   5450  CZ  ARG A 372      26.246  44.847-101.182  1.00  1.60           C  
ATOM   5451  NH1 ARG A 372      26.723  45.483-102.242  1.00  1.60           N  
ATOM   5452  NH2 ARG A 372      25.055  45.159-100.706  1.00  1.60           N  
ATOM   5453  H   ARG A 372      28.529  41.948-104.898  1.00  1.60           H  
ATOM   5454  HA  ARG A 372      31.159  41.318-103.681  1.00  1.60           H  
ATOM   5455 1HB  ARG A 372      30.314  41.874-101.433  1.00  1.60           H  
ATOM   5456 2HB  ARG A 372      30.408  43.310-102.446  1.00  1.60           H  
ATOM   5457 1HG  ARG A 372      27.915  43.014-102.888  1.00  1.60           H  
ATOM   5458 2HG  ARG A 372      27.947  41.680-101.695  1.00  1.60           H  
ATOM   5459 1HD  ARG A 372      28.749  43.093-100.077  1.00  1.60           H  
ATOM   5460 2HD  ARG A 372      28.839  44.472-101.192  1.00  1.60           H  
ATOM   5461  HE  ARG A 372      26.570  43.442 -99.760  1.00  1.60           H  
ATOM   5462 1HH1 ARG A 372      27.649  45.264-102.646  1.00  1.60           H  
ATOM   5463 2HH1 ARG A 372      26.162  46.216-102.674  1.00  1.60           H  
ATOM   5464 1HH2 ARG A 372      24.700  44.701 -99.880  1.00  1.60           H  
ATOM   5465 2HH2 ARG A 372      24.513  45.884-101.149  1.00  1.60           H  
ATOM   5466  N   SER A 373      30.198  39.305-102.445  1.00  1.77           N  
ATOM   5467  CA  SER A 373      29.526  38.088-102.075  1.00  1.77           C  
ATOM   5468  C   SER A 373      28.707  38.336-100.852  1.00  1.77           C  
ATOM   5469  O   SER A 373      28.979  39.256-100.065  1.00  1.77           O  
ATOM   5470  CB  SER A 373      30.479  36.959-101.758  1.00  1.77           C  
ATOM   5471  OG  SER A 373      31.122  37.187-100.532  1.00  1.77           O  
ATOM   5472  H   SER A 373      31.138  39.512-102.144  1.00  1.77           H  
ATOM   5473  HA  SER A 373      28.868  37.795-102.867  1.00  1.77           H  
ATOM   5474 1HB  SER A 373      29.925  36.025-101.715  1.00  1.77           H  
ATOM   5475 2HB  SER A 373      31.214  36.866-102.547  1.00  1.77           H  
ATOM   5476  HG  SER A 373      30.440  36.932 -99.840  1.00  1.77           H  
ATOM   5477  N   VAL A 374      27.769  37.467-100.634  1.00  1.99           N  
ATOM   5478  CA  VAL A 374      27.108  37.506 -99.360  1.00  1.99           C  
ATOM   5479  C   VAL A 374      28.198  37.167 -98.329  1.00  1.99           C  
ATOM   5480  O   VAL A 374      29.175  36.505 -98.672  1.00  1.99           O  
ATOM   5481  CB  VAL A 374      25.899  36.565 -99.380  1.00  1.99           C  
ATOM   5482  CG1 VAL A 374      24.842  37.082-100.324  1.00  1.99           C  
ATOM   5483  CG2 VAL A 374      26.340  35.254 -99.905  1.00  1.99           C  
ATOM   5484  H   VAL A 374      27.554  36.779-101.364  1.00  1.99           H  
ATOM   5485  HA  VAL A 374      26.747  38.516 -99.175  1.00  1.99           H  
ATOM   5486  HB  VAL A 374      25.504  36.478 -98.389  1.00  1.99           H  
ATOM   5487 1HG1 VAL A 374      23.997  36.392-100.351  1.00  1.99           H  
ATOM   5488 2HG1 VAL A 374      24.504  38.062 -99.994  1.00  1.99           H  
ATOM   5489 3HG1 VAL A 374      25.288  37.158-101.305  1.00  1.99           H  
ATOM   5490 1HG2 VAL A 374      25.513  34.543 -99.926  1.00  1.99           H  
ATOM   5491 2HG2 VAL A 374      26.744  35.363-100.916  1.00  1.99           H  
ATOM   5492 3HG2 VAL A 374      27.105  34.913 -99.270  1.00  1.99           H  
ATOM   5493  N   GLY A 375      28.145  37.727 -97.123  1.00  2.21           N  
ATOM   5494  CA  GLY A 375      29.198  37.406 -96.145  1.00  2.21           C  
ATOM   5495  C   GLY A 375      30.426  38.356 -96.184  1.00  2.21           C  
ATOM   5496  O   GLY A 375      31.270  38.330 -95.286  1.00  2.21           O  
ATOM   5497  H   GLY A 375      27.367  38.315 -96.863  1.00  2.21           H  
ATOM   5498 1HA  GLY A 375      28.784  37.331 -95.146  1.00  2.21           H  
ATOM   5499 2HA  GLY A 375      29.552  36.406 -96.364  1.00  2.21           H  
ATOM   5500  N   TRP A 376      30.505  39.213 -97.203  1.00  2.40           N  
ATOM   5501  CA  TRP A 376      31.622  40.148 -97.442  1.00  2.40           C  
ATOM   5502  C   TRP A 376      31.817  41.319 -96.474  1.00  2.40           C  
ATOM   5503  O   TRP A 376      30.860  41.970 -96.044  1.00  2.40           O  
ATOM   5504  CB  TRP A 376      31.438  40.666 -98.865  1.00  2.40           C  
ATOM   5505  CG  TRP A 376      32.400  41.693 -99.464  1.00  2.40           C  
ATOM   5506  CD1 TRP A 376      33.583  41.450-100.085  1.00  2.40           C  
ATOM   5507  CD2 TRP A 376      32.170  43.125 -99.612  1.00  2.40           C  
ATOM   5508  NE1 TRP A 376      34.095  42.624-100.591  1.00  2.40           N  
ATOM   5509  CE2 TRP A 376      33.234  43.636-100.335  1.00  2.40           C  
ATOM   5510  CE3 TRP A 376      31.156  43.981 -99.221  1.00  2.40           C  
ATOM   5511  CZ2 TRP A 376      33.301  44.966-100.697  1.00  2.40           C  
ATOM   5512  CZ3 TRP A 376      31.220  45.317 -99.585  1.00  2.40           C  
ATOM   5513  CH2 TRP A 376      32.260  45.798-100.311  1.00  2.40           C  
```
