## Supplementary material for "Phylogenetic and protein structure analyses provide insight into the evolution and diversification of the CD36 domain ‘apex’ among scavenger receptor class B proteins across Eukarya": Supplementary_File10_rosettafold.txt (part 51 of 221)

```
ATOM   5514  H   TRP A 376      29.778  39.191 -97.920  1.00  2.40           H  
ATOM   5515  HA  TRP A 376      32.538  39.557 -97.417  1.00  2.40           H  
ATOM   5516 1HB  TRP A 376      31.446  39.802 -99.532  1.00  2.40           H  
ATOM   5517 2HB  TRP A 376      30.436  41.088 -98.941  1.00  2.40           H  
ATOM   5518  HD1 TRP A 376      34.050  40.470-100.180  1.00  2.40           H  
ATOM   5519  HE1 TRP A 376      34.975  42.765-101.105  1.00  2.40           H  
ATOM   5520  HE3 TRP A 376      30.321  43.605 -98.641  1.00  2.40           H  
ATOM   5521  HZ2 TRP A 376      34.138  45.360-101.270  1.00  2.40           H  
ATOM   5522  HZ3 TRP A 376      30.415  45.979 -99.271  1.00  2.40           H  
ATOM   5523  HH2 TRP A 376      32.283  46.859-100.578  1.00  2.40           H  
ATOM   5524  N   THR A 377      33.097  41.586 -96.171  1.00  2.57           N  
ATOM   5525  CA  THR A 377      33.544  42.733 -95.377  1.00  2.57           C  
ATOM   5526  C   THR A 377      33.886  43.882 -96.301  1.00  2.57           C  
ATOM   5527  O   THR A 377      34.689  43.717 -97.211  1.00  2.57           O  
ATOM   5528  CB  THR A 377      34.810  42.420 -94.553  1.00  2.57           C  
ATOM   5529  OG1 THR A 377      34.537  41.383 -93.620  1.00  2.57           O  
ATOM   5530  CG2 THR A 377      35.305  43.673 -93.808  1.00  2.57           C  
ATOM   5531  H   THR A 377      33.803  40.971 -96.549  1.00  2.57           H  
ATOM   5532  HA  THR A 377      32.738  43.046 -94.713  1.00  2.57           H  
ATOM   5533  HB  THR A 377      35.593  42.083 -95.230  1.00  2.57           H  
ATOM   5534  HG1 THR A 377      33.921  41.727 -92.965  1.00  2.57           H  
ATOM   5535 1HG2 THR A 377      36.201  43.430 -93.248  1.00  2.57           H  
ATOM   5536 2HG2 THR A 377      35.536  44.470 -94.518  1.00  2.57           H  
ATOM   5537 3HG2 THR A 377      34.534  44.022 -93.119  1.00  2.57           H  
ATOM   5538  N   ASP A 378      33.299  45.039 -96.055  1.00  2.70           N  
ATOM   5539  CA  ASP A 378      33.516  46.211 -96.890  1.00  2.70           C  
ATOM   5540  C   ASP A 378      34.809  46.977 -96.553  1.00  2.70           C  
ATOM   5541  O   ASP A 378      34.910  47.512 -95.444  1.00  2.70           O  
ATOM   5542  CB  ASP A 378      32.316  47.127 -96.785  1.00  2.70           C  
ATOM   5543  CG  ASP A 378      32.346  48.311 -97.730  1.00  2.70           C  
ATOM   5544  OD1 ASP A 378      33.406  48.783 -98.164  1.00  2.70           O  
ATOM   5545  OD2 ASP A 378      31.270  48.734 -98.042  1.00  2.70           O  
ATOM   5546  H   ASP A 378      32.653  45.091 -95.278  1.00  2.70           H  
ATOM   5547  HA  ASP A 378      33.543  45.865 -97.904  1.00  2.70           H  
ATOM   5548 1HB  ASP A 378      31.407  46.556 -96.969  1.00  2.70           H  
ATOM   5549 2HB  ASP A 378      32.245  47.510 -95.764  1.00  2.70           H  
ATOM   5550  N   PRO A 379      35.803  47.067 -97.475  1.00  2.83           N  
ATOM   5551  CA  PRO A 379      37.083  47.733 -97.303  1.00  2.83           C  
ATOM   5552  C   PRO A 379      36.972  49.151 -96.732  1.00  2.83           C  
ATOM   5553  O   PRO A 379      37.875  49.603 -96.022  1.00  2.83           O  
ATOM   5554  CB  PRO A 379      37.618  47.783 -98.746  1.00  2.83           C  
ATOM   5555  CG  PRO A 379      37.025  46.573 -99.405  1.00  2.83           C  
ATOM   5556  CD  PRO A 379      35.648  46.464 -98.825  1.00  2.83           C  
ATOM   5557  HA  PRO A 379      37.728  47.103 -96.679  1.00  2.83           H  
ATOM   5558 1HB  PRO A 379      37.311  48.724 -99.231  1.00  2.83           H  
ATOM   5559 2HB  PRO A 379      38.717  47.769 -98.740  1.00  2.83           H  
ATOM   5560 1HG  PRO A 379      36.996  46.707-100.505  1.00  2.83           H  
ATOM   5561 2HG  PRO A 379      37.634  45.678 -99.220  1.00  2.83           H  
ATOM   5562 1HD  PRO A 379      34.930  47.037 -99.428  1.00  2.83           H  
ATOM   5563 2HD  PRO A 379      35.419  45.399 -98.777  1.00  2.83           H  
ATOM   5564  N   ILE A 380      35.881  49.882 -97.023  1.00  2.99           N  
ATOM   5565  CA  ILE A 380      35.817  51.235 -96.468  1.00  2.99           C  
ATOM   5566  C   ILE A 380      35.717  51.214 -94.949  1.00  2.99           C  
ATOM   5567  O   ILE A 380      36.189  52.144 -94.298  1.00  2.99           O  
ATOM   5568  CB  ILE A 380      34.689  52.119 -97.048  1.00  2.99           C  
ATOM   5569  CG1 ILE A 380      34.969  53.571 -96.677  1.00  2.99           C  
ATOM   5570  CG2 ILE A 380      33.358  51.758 -96.530  1.00  2.99           C  
ATOM   5571  CD1 ILE A 380      34.069  54.572 -97.347  1.00  2.99           C  
ATOM   5572  H   ILE A 380      35.099  49.503 -97.575  1.00  2.99           H  
ATOM   5573  HA  ILE A 380      36.749  51.738 -96.720  1.00  2.99           H  
ATOM   5574  HB  ILE A 380      34.696  52.028 -98.127  1.00  2.99           H  
ATOM   5575 1HG1 ILE A 380      34.857  53.663 -95.605  1.00  2.99           H  
ATOM   5576 2HG1 ILE A 380      35.996  53.817 -96.938  1.00  2.99           H  
ATOM   5577 1HG2 ILE A 380      32.604  52.405 -96.969  1.00  2.99           H  
ATOM   5578 2HG2 ILE A 380      33.147  50.744 -96.786  1.00  2.99           H  
ATOM   5579 3HG2 ILE A 380      33.341  51.877 -95.458  1.00  2.99           H  
ATOM   5580 1HD1 ILE A 380      34.334  55.571 -97.009  1.00  2.99           H  
ATOM   5581 2HD1 ILE A 380      34.195  54.519 -98.413  1.00  2.99           H  
ATOM   5582 3HD1 ILE A 380      33.032  54.367 -97.087  1.00  2.99           H  
ATOM   5583  N   LEU A 381      35.119  50.161 -94.372  1.00  3.24           N  
ATOM   5584  CA  LEU A 381      34.993  50.096 -92.922  1.00  3.24           C  
ATOM   5585  C   LEU A 381      36.206  49.419 -92.377  1.00  3.24           C  
ATOM   5586  O   LEU A 381      36.672  49.712 -91.276  1.00  3.24           O  
ATOM   5587  CB  LEU A 381      33.747  49.365 -92.477  1.00  3.24           C  
ATOM   5588  CG  LEU A 381      32.512  49.992 -92.957  1.00  3.24           C  
ATOM   5589  CD1 LEU A 381      31.329  49.218 -92.442  1.00  3.24           C  
ATOM   5590  CD2 LEU A 381      32.482  51.497 -92.566  1.00  3.24           C  
ATOM   5591  H   LEU A 381      34.783  49.387 -94.943  1.00  3.24           H  
ATOM   5592  HA  LEU A 381      34.947  51.099 -92.527  1.00  3.24           H  
ATOM   5593 1HB  LEU A 381      33.786  48.344 -92.865  1.00  3.24           H  
ATOM   5594 2HB  LEU A 381      33.725  49.324 -91.399  1.00  3.24           H  
ATOM   5595  HG  LEU A 381      32.510  49.907 -94.017  1.00  3.24           H  
ATOM   5596 1HD1 LEU A 381      30.409  49.649 -92.823  1.00  3.24           H  
ATOM   5597 2HD1 LEU A 381      31.409  48.181 -92.764  1.00  3.24           H  
ATOM   5598 3HD1 LEU A 381      31.316  49.258 -91.365  1.00  3.24           H  
ATOM   5599 1HD2 LEU A 381      31.578  51.968 -92.957  1.00  3.24           H  
ATOM   5600 2HD2 LEU A 381      32.500  51.604 -91.499  1.00  3.24           H  
ATOM   5601 3HD2 LEU A 381      33.353  52.001 -92.986  1.00  3.24           H  
ATOM   5602  N   ALA A 382      36.787  48.539 -93.184  1.00  3.63           N  
ATOM   5603  CA  ALA A 382      37.998  47.892 -92.726  1.00  3.63           C  
ATOM   5604  C   ALA A 382      39.027  48.985 -92.432  1.00  3.63           C  
ATOM   5605  O   ALA A 382      39.787  48.915 -91.464  1.00  3.63           O  
ATOM   5606  CB  ALA A 382      38.511  46.912 -93.753  1.00  3.63           C  
ATOM   5607  H   ALA A 382      36.360  48.302 -94.081  1.00  3.63           H  
ATOM   5608  HA  ALA A 382      37.775  47.365 -91.813  1.00  3.63           H  
ATOM   5609 1HB  ALA A 382      39.414  46.433 -93.382  1.00  3.63           H  
ATOM   5610 2HB  ALA A 382      37.743  46.161 -93.940  1.00  3.63           H  
ATOM   5611 3HB  ALA A 382      38.736  47.446 -94.664  1.00  3.63           H  
ATOM   5612  N   ALA A 383      39.004  50.033 -93.263  1.00  4.19           N  
ATOM   5613  CA  ALA A 383      39.855  51.187 -93.072  1.00  4.19           C  
ATOM   5614  C   ALA A 383      39.280  52.179 -92.041  1.00  4.19           C  
ATOM   5615  O   ALA A 383      39.966  52.541 -91.080  1.00  4.19           O  
ATOM   5616  CB  ALA A 383      40.034  51.896 -94.401  1.00  4.19           C  
ATOM   5617  H   ALA A 383      38.388  50.003 -94.076  1.00  4.19           H  
ATOM   5618  HA  ALA A 383      40.820  50.839 -92.707  1.00  4.19           H  
ATOM   5619 1HB  ALA A 383      40.697  52.749 -94.272  1.00  4.19           H  
ATOM   5620 2HB  ALA A 383      40.462  51.204 -95.125  1.00  4.19           H  
ATOM   5621 3HB  ALA A 383      39.062  52.238 -94.759  1.00  4.19           H  
ATOM   5622  N   ALA A 384      38.002  52.583 -92.194  1.00  4.95           N  
ATOM   5623  CA  ALA A 384      37.400  53.603 -91.324  1.00  4.95           C  
ATOM   5624  C   ALA A 384      37.405  53.202 -89.859  1.00  4.95           C  
ATOM   5625  O   ALA A 384      37.550  54.055 -88.981  1.00  4.95           O  
ATOM   5626  CB  ALA A 384      35.964  53.911 -91.743  1.00  4.95           C  
ATOM   5627  H   ALA A 384      37.438  52.233 -92.961  1.00  4.95           H  
ATOM   5628  HA  ALA A 384      37.995  54.509 -91.429  1.00  4.95           H  
ATOM   5629 1HB  ALA A 384      35.564  54.700 -91.109  1.00  4.95           H  
ATOM   5630 2HB  ALA A 384      35.943  54.237 -92.784  1.00  4.95           H  
ATOM   5631 3HB  ALA A 384      35.358  53.033 -91.630  1.00  4.95           H  
ATOM   5632  N   PHE A 385      37.240  51.913 -89.581  1.00  5.89           N  
ATOM   5633  CA  PHE A 385      37.214  51.455 -88.214  1.00  5.89           C  
ATOM   5634  C   PHE A 385      38.467  50.700 -87.816  1.00  5.89           C  
ATOM   5635  O   PHE A 385      38.448  49.976 -86.822  1.00  5.89           O  
ATOM   5636  CB  PHE A 385      36.054  50.523 -87.956  1.00  5.89           C  
ATOM   5637  CG  PHE A 385      34.700  51.071 -88.165  1.00  5.89           C  
ATOM   5638  CD1 PHE A 385      33.714  50.271 -88.706  1.00  5.89           C  
ATOM   5639  CD2 PHE A 385      34.396  52.380 -87.836  1.00  5.89           C  
ATOM   5640  CE1 PHE A 385      32.445  50.751 -88.892  1.00  5.89           C  
ATOM   5641  CE2 PHE A 385      33.126  52.873 -88.034  1.00  5.89           C  
ATOM   5642  CZ  PHE A 385      32.146  52.054 -88.559  1.00  5.89           C  
ATOM   5643  H   PHE A 385      37.114  51.229 -90.323  1.00  5.89           H  
ATOM   5644  HA  PHE A 385      37.116  52.322 -87.561  1.00  5.89           H  
ATOM   5645 1HB  PHE A 385      36.161  49.638 -88.584  1.00  5.89           H  
ATOM   5646 2HB  PHE A 385      36.125  50.208 -86.947  1.00  5.89           H  
ATOM   5647  HD1 PHE A 385      33.951  49.237 -88.970  1.00  5.89           H  
ATOM   5648  HD2 PHE A 385      35.175  53.023 -87.416  1.00  5.89           H  
ATOM   5649  HE1 PHE A 385      31.676  50.104 -89.303  1.00  5.89           H  
ATOM   5650  HE2 PHE A 385      32.893  53.904 -87.772  1.00  5.89           H  
ATOM   5651  HZ  PHE A 385      31.138  52.440 -88.710  1.00  5.89           H  
ATOM   5652  N   GLY A 386      39.579  50.892 -88.521  1.00  6.93           N  
ATOM   5653  CA  GLY A 386      40.801  50.169 -88.173  1.00  6.93           C  
ATOM   5654  C   GLY A 386      41.227  50.399 -86.714  1.00  6.93           C  
ATOM   5655  O   GLY A 386      41.758  49.495 -86.059  1.00  6.93           O  
ATOM   5656  H   GLY A 386      39.585  51.512 -89.334  1.00  6.93           H  
ATOM   5657 1HA  GLY A 386      40.646  49.104 -88.349  1.00  6.93           H  
ATOM   5658 2HA  GLY A 386      41.601  50.483 -88.845  1.00  6.93           H  
ATOM   5659  N   ALA A 387      40.947  51.604 -86.188  1.00  7.86           N  
ATOM   5660  CA  ALA A 387      41.285  51.993 -84.814  1.00  7.86           C  
ATOM   5661  C   ALA A 387      40.293  51.428 -83.787  1.00  7.86           C  
ATOM   5662  O   ALA A 387      40.498  51.549 -82.579  1.00  7.86           O  
ATOM   5663  CB  ALA A 387      41.323  53.506 -84.708  1.00  7.86           C  
ATOM   5664  H   ALA A 387      40.498  52.284 -86.787  1.00  7.86           H  
ATOM   5665  HA  ALA A 387      42.272  51.590 -84.583  1.00  7.86           H  
ATOM   5666 1HB  ALA A 387      41.605  53.790 -83.695  1.00  7.86           H  
ATOM   5667 2HB  ALA A 387      42.053  53.902 -85.413  1.00  7.86           H  
ATOM   5668 3HB  ALA A 387      40.338  53.909 -84.939  1.00  7.86           H  
ATOM   5669  N   GLY A 388      39.208  50.834 -84.281  1.00  8.43           N  
ATOM   5670  CA  GLY A 388      38.155  50.203 -83.495  1.00  8.43           C  
ATOM   5671  C   GLY A 388      38.201  48.717 -83.822  1.00  8.43           C  
ATOM   5672  O   GLY A 388      37.223  47.993 -83.611  1.00  8.43           O  
ATOM   5673  H   GLY A 388      39.104  50.760 -85.286  1.00  8.43           H  
ATOM   5674 1HA  GLY A 388      38.319  50.370 -82.431  1.00  8.43           H  
ATOM   5675 2HA  GLY A 388      37.186  50.618 -83.767  1.00  8.43           H  
ATOM   5676  N   SER A 389      39.373  48.321 -84.331  1.00  8.50           N  
ATOM   5677  CA  SER A 389      39.820  47.025 -84.833  1.00  8.50           C  
ATOM   5678  C   SER A 389      38.766  45.908 -85.034  1.00  8.50           C  
ATOM   5679  O   SER A 389      38.504  45.599 -86.187  1.00  8.50           O  
ATOM   5680  CB  SER A 389      41.051  46.587 -84.064  1.00  8.50           C  
ATOM   5681  OG  SER A 389      42.139  47.454 -84.318  1.00  8.50           O  
ATOM   5682  H   SER A 389      40.068  49.055 -84.412  1.00  8.50           H  
ATOM   5683  HA  SER A 389      40.210  47.226 -85.835  1.00  8.50           H  
ATOM   5684 1HB  SER A 389      40.878  46.608 -83.007  1.00  8.50           H  
ATOM   5685 2HB  SER A 389      41.312  45.569 -84.351  1.00  8.50           H  
ATOM   5686  HG  SER A 389      41.902  48.017 -85.102  1.00  8.50           H  
ATOM   5687  N   PRO A 390      38.136  45.237 -84.034  1.00  8.17           N  
ATOM   5688  CA  PRO A 390      37.082  44.259 -84.306  1.00  8.17           C  
ATOM   5689  C   PRO A 390      36.007  44.792 -85.262  1.00  8.17           C  
ATOM   5690  O   PRO A 390      35.479  44.051 -86.089  1.00  8.17           O  
ATOM   5691  CB  PRO A 390      36.502  44.017 -82.909  1.00  8.17           C  
ATOM   5692  CG  PRO A 390      37.682  44.216 -81.980  1.00  8.17           C  
ATOM   5693  CD  PRO A 390      38.483  45.357 -82.591  1.00  8.17           C  
ATOM   5694  HA  PRO A 390      37.534  43.344 -84.711  1.00  8.17           H  
ATOM   5695 1HB  PRO A 390      35.672  44.725 -82.710  1.00  8.17           H  
ATOM   5696 2HB  PRO A 390      36.072  43.005 -82.854  1.00  8.17           H  
ATOM   5697 1HG  PRO A 390      37.324  44.447 -80.962  1.00  8.17           H  
ATOM   5698 2HG  PRO A 390      38.264  43.285 -81.905  1.00  8.17           H  
ATOM   5699 1HD  PRO A 390      38.198  46.320 -82.168  1.00  8.17           H  
ATOM   5700 2HD  PRO A 390      39.512  45.101 -82.404  1.00  8.17           H  
ATOM   5701  N   ALA A 391      35.724  46.093 -85.192  1.00  7.63           N  
ATOM   5702  CA  ALA A 391      34.725  46.735 -86.041  1.00  7.63           C  
ATOM   5703  C   ALA A 391      35.122  46.700 -87.520  1.00  7.63           C  
ATOM   5704  O   ALA A 391      34.280  46.800 -88.408  1.00  7.63           O  
ATOM   5705  CB  ALA A 391      34.515  48.154 -85.579  1.00  7.63           C  
ATOM   5706  H   ALA A 391      36.215  46.678 -84.515  1.00  7.63           H  
ATOM   5707  HA  ALA A 391      33.787  46.187 -85.936  1.00  7.63           H  
ATOM   5708 1HB  ALA A 391      33.754  48.639 -86.184  1.00  7.63           H  
ATOM   5709 2HB  ALA A 391      34.204  48.147 -84.536  1.00  7.63           H  
ATOM   5710 3HB  ALA A 391      35.444  48.672 -85.662  1.00  7.63           H  
ATOM   5711  N   ALA A 392      36.410  46.549 -87.795  1.00  7.06           N  
ATOM   5712  CA  ALA A 392      36.946  46.518 -89.147  1.00  7.06           C  
ATOM   5713  C   ALA A 392      36.377  45.346 -89.952  1.00  7.06           C  
ATOM   5714  O   ALA A 392      36.408  45.352 -91.180  1.00  7.06           O  
ATOM   5715  CB  ALA A 392      38.466  46.429 -89.096  1.00  7.06           C  
ATOM   5716  H   ALA A 392      37.069  46.415 -87.036  1.00  7.06           H  
ATOM   5717  HA  ALA A 392      36.661  47.447 -89.644  1.00  7.06           H  
ATOM   5718 1HB  ALA A 392      38.884  46.438 -90.093  1.00  7.06           H  
ATOM   5719 2HB  ALA A 392      38.852  47.281 -88.536  1.00  7.06           H  
ATOM   5720 3HB  ALA A 392      38.757  45.508 -88.605  1.00  7.06           H  
ATOM   5721  N   LYS A 393      35.918  44.301 -89.259  1.00  6.64           N  
ATOM   5722  CA  LYS A 393      35.390  43.101 -89.897  1.00  6.64           C  
ATOM   5723  C   LYS A 393      33.871  42.994 -89.741  1.00  6.64           C  
ATOM   5724  O   LYS A 393      33.279  41.943 -90.062  1.00  6.64           O  
ATOM   5725  CB  LYS A 393      36.061  41.874 -89.297  1.00  6.64           C  
ATOM   5726  CG  LYS A 393      37.581  41.855 -89.457  1.00  6.64           C  
ATOM   5727  CD  LYS A 393      38.001  41.788 -90.922  1.00  6.64           C  
ATOM   5728  CE  LYS A 393      39.517  41.661 -91.052  1.00  6.64           C  
ATOM   5729  NZ  LYS A 393      39.955  41.605 -92.474  1.00  6.64           N  
ATOM   5730  H   LYS A 393      35.898  44.336 -88.236  1.00  6.64           H  
ATOM   5731  HA  LYS A 393      35.617  43.141 -90.955  1.00  6.64           H  
ATOM   5732 1HB  LYS A 393      35.828  41.833 -88.225  1.00  6.64           H  
ATOM   5733 2HB  LYS A 393      35.655  40.973 -89.755  1.00  6.64           H  
ATOM   5734 1HG  LYS A 393      37.997  42.761 -89.011  1.00  6.64           H  
ATOM   5735 2HG  LYS A 393      37.990  40.996 -88.929  1.00  6.64           H  
ATOM   5736 1HD  LYS A 393      37.524  40.936 -91.409  1.00  6.64           H  
ATOM   5737 2HD  LYS A 393      37.683  42.700 -91.429  1.00  6.64           H  
ATOM   5738 1HE  LYS A 393      39.986  42.518 -90.571  1.00  6.64           H  
ATOM   5739 2HE  LYS A 393      39.841  40.751 -90.548  1.00  6.64           H  
ATOM   5740 1HZ  LYS A 393      40.962  41.521 -92.512  1.00  6.64           H  
ATOM   5741 2HZ  LYS A 393      39.532  40.806 -92.925  1.00  6.64           H  
ATOM   5742 3HZ  LYS A 393      39.668  42.450 -92.948  1.00  6.64           H  
ATOM   5743  N   VAL A 394      33.250  44.102 -89.301  1.00  6.42           N  
ATOM   5744  CA  VAL A 394      31.841  44.134 -88.949  1.00  6.42           C  
ATOM   5745  C   VAL A 394      30.891  43.427 -89.881  1.00  6.42           C  
ATOM   5746  O   VAL A 394      30.829  43.671 -91.096  1.00  6.42           O  
ATOM   5747  CB  VAL A 394      31.386  45.603 -88.810  1.00  6.42           C  
ATOM   5748  CG1 VAL A 394      31.545  46.318 -90.126  1.00  6.42           C  
ATOM   5749  CG2 VAL A 394      29.928  45.659 -88.384  1.00  6.42           C  
ATOM   5750  H   VAL A 394      33.787  44.949 -89.123  1.00  6.42           H  
ATOM   5751  HA  VAL A 394      31.752  43.678 -87.969  1.00  6.42           H  
ATOM   5752  HB  VAL A 394      31.994  46.095 -88.064  1.00  6.42           H  
ATOM   5753 1HG1 VAL A 394      31.225  47.345 -90.008  1.00  6.42           H  
ATOM   5754 2HG1 VAL A 394      32.594  46.292 -90.424  1.00  6.42           H  
ATOM   5755 3HG1 VAL A 394      30.944  45.831 -90.873  1.00  6.42           H  
ATOM   5756 1HG2 VAL A 394      29.627  46.698 -88.280  1.00  6.42           H  
ATOM   5757 2HG2 VAL A 394      29.304  45.180 -89.131  1.00  6.42           H  
ATOM   5758 3HG2 VAL A 394      29.808  45.146 -87.427  1.00  6.42           H  
ATOM   5759  N   ARG A 395      30.051  42.611 -89.255  1.00  6.41           N  
ATOM   5760  CA  ARG A 395      29.049  41.817 -89.937  1.00  6.41           C  
ATOM   5761  C   ARG A 395      27.849  42.640 -90.312  1.00  6.41           C  
ATOM   5762  O   ARG A 395      26.784  42.546 -89.688  1.00  6.41           O  
ATOM   5763  CB  ARG A 395      28.581  40.662 -89.076  1.00  6.41           C  
ATOM   5764  CG  ARG A 395      29.630  39.677 -88.746  1.00  6.41           C  
ATOM   5765  CD  ARG A 395      30.037  38.930 -89.882  1.00  6.41           C  
ATOM   5766  NE  ARG A 395      31.169  39.540 -90.567  1.00  6.41           N  
ATOM   5767  CZ  ARG A 395      31.569  39.202 -91.788  1.00  6.41           C  
ATOM   5768  NH1 ARG A 395      30.924  38.280 -92.469  1.00  6.41           N  
ATOM   5769  NH2 ARG A 395      32.613  39.814 -92.285  1.00  6.41           N  
ATOM   5770  H   ARG A 395      30.199  42.484 -88.244  1.00  6.41           H  
ATOM   5771  HA  ARG A 395      29.493  41.417 -90.849  1.00  6.41           H  
ATOM   5772 1HB  ARG A 395      28.193  41.043 -88.134  1.00  6.41           H  
ATOM   5773 2HB  ARG A 395      27.782  40.130 -89.578  1.00  6.41           H  
ATOM   5774 1HG  ARG A 395      30.487  40.232 -88.466  1.00  6.41           H  
ATOM   5775 2HG  ARG A 395      29.316  39.010 -87.936  1.00  6.41           H  
ATOM   5776 1HD  ARG A 395      30.291  37.907 -89.611  1.00  6.41           H  
ATOM   5777 2HD  ARG A 395      29.214  38.938 -90.556  1.00  6.41           H  
ATOM   5778  HE  ARG A 395      31.716  40.292 -90.098  1.00  6.41           H  
ATOM   5779 1HH1 ARG A 395      30.100  37.809 -92.053  1.00  6.41           H  
ATOM   5780 2HH1 ARG A 395      31.207  38.069 -93.438  1.00  6.41           H  
ATOM   5781 1HH2 ARG A 395      33.078  40.528 -91.695  1.00  6.41           H  
ATOM   5782 2HH2 ARG A 395      32.951  39.558 -93.208  1.00  6.41           H  
ATOM   5783  N   LEU A 396      28.012  43.473 -91.318  1.00  6.60           N  
ATOM   5784  CA  LEU A 396      26.893  44.299 -91.699  1.00  6.60           C  
ATOM   5785  C   LEU A 396      25.793  43.339 -92.107  1.00  6.60           C  
ATOM   5786  O   LEU A 396      26.042  42.368 -92.819  1.00  6.60           O  
ATOM   5787  CB  LEU A 396      27.244  45.193 -92.894  1.00  6.60           C  
ATOM   5788  CG  LEU A 396      28.330  46.238 -92.667  1.00  6.60           C  
ATOM   5789  CD1 LEU A 396      28.610  46.956 -93.987  1.00  6.60           C  
ATOM   5790  CD2 LEU A 396      27.895  47.203 -91.592  1.00  6.60           C  
ATOM   5791  H   LEU A 396      28.928  43.534 -91.764  1.00  6.60           H  
ATOM   5792  HA  LEU A 396      26.569  44.902 -90.853  1.00  6.60           H  
ATOM   5793 1HB  LEU A 396      27.570  44.554 -93.715  1.00  6.60           H  
ATOM   5794 2HB  LEU A 396      26.341  45.718 -93.207  1.00  6.60           H  
ATOM   5795  HG  LEU A 396      29.243  45.739 -92.354  1.00  6.60           H  
ATOM   5796 1HD1 LEU A 396      29.387  47.682 -93.847  1.00  6.60           H  
ATOM   5797 2HD1 LEU A 396      28.930  46.227 -94.733  1.00  6.60           H  
ATOM   5798 3HD1 LEU A 396      27.710  47.454 -94.329  1.00  6.60           H  
ATOM   5799 1HD2 LEU A 396      28.679  47.941 -91.428  1.00  6.60           H  
ATOM   5800 2HD2 LEU A 396      26.985  47.699 -91.904  1.00  6.60           H  
ATOM   5801 3HD2 LEU A 396      27.715  46.653 -90.668  1.00  6.60           H  
ATOM   5802  N   GLY A 397      24.591  43.537 -91.599  1.00  6.93           N  
ATOM   5803  CA  GLY A 397      23.480  42.672 -91.979  1.00  6.93           C  
ATOM   5804  C   GLY A 397      23.555  41.268 -91.402  1.00  6.93           C  
ATOM   5805  O   GLY A 397      22.845  40.367 -91.855  1.00  6.93           O  
ATOM   5806  H   GLY A 397      24.437  44.312 -90.975  1.00  6.93           H  
ATOM   5807 1HA  GLY A 397      22.567  43.127 -91.615  1.00  6.93           H  
ATOM   5808 2HA  GLY A 397      23.420  42.616 -93.065  1.00  6.93           H  
ATOM   5809  N   PHE A 398      24.411  41.080 -90.398  1.00  7.34           N  
ATOM   5810  CA  PHE A 398      24.649  39.785 -89.779  1.00  7.34           C  
ATOM   5811  C   PHE A 398      25.284  38.867 -90.822  1.00  7.34           C  
ATOM   5812  O   PHE A 398      25.143  37.647 -90.740  1.00  7.34           O  
ATOM   5813  CB  PHE A 398      23.339  39.131 -89.282  1.00  7.34           C  
ATOM   5814  CG  PHE A 398      22.413  40.044 -88.475  1.00  7.34           C  
ATOM   5815  CD1 PHE A 398      21.216  40.496 -89.047  1.00  7.34           C  
ATOM   5816  CD2 PHE A 398      22.725  40.461 -87.194  1.00  7.34           C  
ATOM   5817  CE1 PHE A 398      20.365  41.335 -88.360  1.00  7.34           C  
ATOM   5818  CE2 PHE A 398      21.868  41.307 -86.499  1.00  7.34           C  
ATOM   5819  CZ  PHE A 398      20.687  41.744 -87.089  1.00  7.34           C  
ATOM   5820  H   PHE A 398      24.988  41.858 -90.088  1.00  7.34           H  
ATOM   5821  HA  PHE A 398      25.340  39.907 -88.944  1.00  7.34           H  
ATOM   5822 1HB  PHE A 398      22.782  38.726 -90.115  1.00  7.34           H  
ATOM   5823 2HB  PHE A 398      23.594  38.281 -88.648  1.00  7.34           H  
ATOM   5824  HD1 PHE A 398      20.965  40.174 -90.060  1.00  7.34           H  
ATOM   5825  HD2 PHE A 398      23.651  40.125 -86.736  1.00  7.34           H  
ATOM   5826  HE1 PHE A 398      19.446  41.676 -88.824  1.00  7.34           H  
ATOM   5827  HE2 PHE A 398      22.123  41.635 -85.491  1.00  7.34           H  
ATOM   5828  HZ  PHE A 398      20.020  42.416 -86.545  1.00  7.34           H  
ATOM   5829  N   ALA A 399      26.054  39.459 -91.759  1.00  7.81           N  
ATOM   5830  CA  ALA A 399      26.694  38.728 -92.845  1.00  7.81           C  
ATOM   5831  C   ALA A 399      27.169  37.345 -92.363  1.00  7.81           C  
ATOM   5832  O   ALA A 399      28.184  37.182 -91.680  1.00  7.81           O  
ATOM   5833  CB  ALA A 399      27.830  39.600 -93.376  1.00  7.81           C  
ATOM   5834  H   ALA A 399      26.119  40.478 -91.784  1.00  7.81           H  
ATOM   5835  HA  ALA A 399      25.970  38.577 -93.640  1.00  7.81           H  
ATOM   5836 1HB  ALA A 399      28.316  39.149 -94.178  1.00  7.81           H  
ATOM   5837 2HB  ALA A 399      27.425  40.546 -93.712  1.00  7.81           H  
ATOM   5838 3HB  ALA A 399      28.545  39.789 -92.597  1.00  7.81           H  
ATOM   5839  N   TRP A 400      26.418  36.349 -92.818  1.00  8.31           N  
ATOM   5840  CA  TRP A 400      26.507  34.944 -92.449  1.00  8.31           C  
ATOM   5841  C   TRP A 400      27.796  34.155 -92.815  1.00  8.31           C  
ATOM   5842  O   TRP A 400      28.455  34.484 -93.801  1.00  8.31           O  
ATOM   5843  CB  TRP A 400      25.222  34.323 -92.960  1.00  8.31           C  
ATOM   5844  CG  TRP A 400      24.774  34.750 -94.373  1.00  8.31           C  
ATOM   5845  CD1 TRP A 400      24.947  34.080 -95.542  1.00  8.31           C  
ATOM   5846  CD2 TRP A 400      24.081  35.977 -94.727  1.00  8.31           C  
ATOM   5847  NE1 TRP A 400      24.388  34.768 -96.580  1.00  8.31           N  
ATOM   5848  CE2 TRP A 400      23.854  35.936 -96.105  1.00  8.31           C  
ATOM   5849  CE3 TRP A 400      23.640  37.083 -93.997  1.00  8.31           C  
ATOM   5850  CZ2 TRP A 400      23.190  36.967 -96.779  1.00  8.31           C  
ATOM   5851  CZ3 TRP A 400      22.993  38.119 -94.661  1.00  8.31           C  
ATOM   5852  CH2 TRP A 400      22.769  38.063 -96.018  1.00  8.31           C  
ATOM   5853  H   TRP A 400      25.645  36.613 -93.408  1.00  8.31           H  
ATOM   5854  HA  TRP A 400      26.405  34.955 -91.368  1.00  8.31           H  
ATOM   5855 1HB  TRP A 400      25.336  33.294 -92.943  1.00  8.31           H  
ATOM   5856 2HB  TRP A 400      24.426  34.565 -92.265  1.00  8.31           H  
ATOM   5857  HD1 TRP A 400      25.439  33.131 -95.643  1.00  8.31           H  
ATOM   5858  HE1 TRP A 400      24.382  34.451 -97.542  1.00  8.31           H  
ATOM   5859  HE3 TRP A 400      23.805  37.133 -92.919  1.00  8.31           H  
ATOM   5860  HZ2 TRP A 400      23.003  36.938 -97.856  1.00  8.31           H  
ATOM   5861  HZ3 TRP A 400      22.656  38.976 -94.068  1.00  8.31           H  
ATOM   5862  HH2 TRP A 400      22.249  38.891 -96.504  1.00  8.31           H  
ATOM   5863  N   PRO A 401      28.208  33.156 -91.968  1.00  8.75           N  
ATOM   5864  CA  PRO A 401      29.418  32.326 -92.083  1.00  8.75           C  
ATOM   5865  C   PRO A 401      29.583  31.242 -93.155  1.00  8.75           C  
ATOM   5866  O   PRO A 401      28.731  30.376 -93.324  1.00  8.75           O  
ATOM   5867  CB  PRO A 401      29.442  31.625 -90.728  1.00  8.75           C  
ATOM   5868  CG  PRO A 401      28.051  31.589 -90.241  1.00  8.75           C  
ATOM   5869  CD  PRO A 401      27.400  32.845 -90.759  1.00  8.75           C  
ATOM   5870  HA  PRO A 401      30.257  33.004 -92.123  1.00  8.75           H  
ATOM   5871 1HB  PRO A 401      29.828  30.617 -90.853  1.00  8.75           H  
ATOM   5872 2HB  PRO A 401      30.124  32.132 -90.062  1.00  8.75           H  
ATOM   5873 1HG  PRO A 401      27.561  30.663 -90.563  1.00  8.75           H  
ATOM   5874 2HG  PRO A 401      28.091  31.547 -89.158  1.00  8.75           H  
ATOM   5875 1HD  PRO A 401      26.356  32.628 -90.999  1.00  8.75           H  
ATOM   5876 2HD  PRO A 401      27.496  33.636 -90.001  1.00  8.75           H  
ATOM   5877  N   ASN A 402      30.744  31.269 -93.822  1.00  9.01           N  
ATOM   5878  CA  ASN A 402      31.212  30.266 -94.790  1.00  9.01           C  
ATOM   5879  C   ASN A 402      32.617  30.654 -95.314  1.00  9.01           C  
ATOM   5880  O   ASN A 402      33.245  31.631 -94.857  1.00  9.01           O  
ATOM   5881  CB  ASN A 402      30.224  30.029 -95.904  1.00  9.01           C  
ATOM   5882  CG  ASN A 402      30.144  28.622 -96.401  1.00  9.01           C  
ATOM   5883  OD1 ASN A 402      31.160  27.940 -96.531  1.00  9.01           O  
ATOM   5884  ND2 ASN A 402      28.958  28.180 -96.683  1.00  9.01           N  
ATOM   5885  H   ASN A 402      31.362  32.032 -93.622  1.00  9.01           H  
ATOM   5886  HA  ASN A 402      31.338  29.313 -94.297  1.00  9.01           H  
ATOM   5887 1HB  ASN A 402      29.234  30.399 -95.671  1.00  9.01           H  
ATOM   5888 2HB  ASN A 402      30.609  30.571 -96.730  1.00  9.01           H  
ATOM   5889 1HD2 ASN A 402      28.849  27.247 -97.027  1.00  9.01           H  
ATOM   5890 2HD2 ASN A 402      28.169  28.783 -96.561  1.00  9.01           H  
ATOM   5891  N   ALA A 403      33.053  29.879 -96.296  1.00  9.05           N  
ATOM   5892  CA  ALA A 403      34.183  30.150 -97.172  1.00  9.05           C  
ATOM   5893  C   ALA A 403      35.506  30.474 -96.486  1.00  9.05           C  
ATOM   5894  O   ALA A 403      36.001  29.701 -95.666  1.00  9.05           O  
ATOM   5895  CB  ALA A 403      33.793  31.293 -98.109  1.00  9.05           C  
ATOM   5896  H   ALA A 403      32.509  29.049 -96.495  1.00  9.05           H  
ATOM   5897  HA  ALA A 403      34.342  29.253 -97.771  1.00  9.05           H  
ATOM   5898 1HB  ALA A 403      34.579  31.468 -98.847  1.00  9.05           H  
ATOM   5899 2HB  ALA A 403      32.876  31.031 -98.646  1.00  9.05           H  
ATOM   5900 3HB  ALA A 403      33.619  32.202 -97.536  1.00  9.05           H  
ATOM   5901  N   THR A 404      36.088  31.611 -96.862  1.00  8.87           N  
ATOM   5902  CA  THR A 404      37.421  31.999 -96.432  1.00  8.87           C  
ATOM   5903  C   THR A 404      37.545  32.890 -95.203  1.00  8.87           C  
ATOM   5904  O   THR A 404      38.662  33.284 -94.871  1.00  8.87           O  
ATOM   5905  CB  THR A 404      38.133  32.694 -97.603  1.00  8.87           C  
ATOM   5906  OG1 THR A 404      37.415  33.880 -97.966  1.00  8.87           O  
ATOM   5907  CG2 THR A 404      38.173  31.759 -98.801  1.00  8.87           C  
ATOM   5908  H   THR A 404      35.611  32.219 -97.505  1.00  8.87           H  
ATOM   5909  HA  THR A 404      37.963  31.082 -96.213  1.00  8.87           H  
ATOM   5910  HB  THR A 404      39.148  32.961 -97.311  1.00  8.87           H  
ATOM   5911  HG1 THR A 404      37.488  34.526 -97.257  1.00  8.87           H  
ATOM   5912 1HG2 THR A 404      38.676  32.253 -99.634  1.00  8.87           H  
ATOM   5913 2HG2 THR A 404      38.716  30.854 -98.536  1.00  8.87           H  
ATOM   5914 3HG2 THR A 404      37.157  31.500 -99.096  1.00  8.87           H  
ATOM   5915  N   ALA A 405      36.443  33.260 -94.549  1.00  8.51           N  
ATOM   5916  CA  ALA A 405      36.608  34.123 -93.364  1.00  8.51           C  
ATOM   5917  C   ALA A 405      35.343  34.250 -92.506  1.00  8.51           C  
ATOM   5918  O   ALA A 405      35.446  34.076 -91.292  1.00  8.51           O  
ATOM   5919  CB  ALA A 405      37.149  35.524 -93.713  1.00  8.51           C  
ATOM   5920  H   ALA A 405      35.532  32.882 -94.826  1.00  8.51           H  
ATOM   5921  HA  ALA A 405      37.364  33.653 -92.740  1.00  8.51           H  
ATOM   5922 1HB  ALA A 405      37.313  36.061 -92.782  1.00  8.51           H  
ATOM   5923 2HB  ALA A 405      38.094  35.451 -94.232  1.00  8.51           H  
ATOM   5924 3HB  ALA A 405      36.507  36.101 -94.314  1.00  8.51           H  
ATOM   5925  N   PRO A 406      34.145  34.568 -93.030  1.00  8.09           N  
ATOM   5926  CA  PRO A 406      32.945  34.689 -92.222  1.00  8.09           C  
ATOM   5927  C   PRO A 406      32.772  33.452 -91.301  1.00  8.09           C  
ATOM   5928  O   PRO A 406      32.356  33.581 -90.143  1.00  8.09           O  
ATOM   5929  CB  PRO A 406      31.877  34.845 -93.312  1.00  8.09           C  
ATOM   5930  CG  PRO A 406      32.611  35.533 -94.432  1.00  8.09           C  
ATOM   5931  CD  PRO A 406      33.932  34.862 -94.470  1.00  8.09           C  
ATOM   5932  HA  PRO A 406      33.015  35.603 -91.627  1.00  8.09           H  
ATOM   5933 1HB  PRO A 406      31.518  33.897 -93.650  1.00  8.09           H  
ATOM   5934 2HB  PRO A 406      31.007  35.408 -92.933  1.00  8.09           H  
ATOM   5935 1HG  PRO A 406      32.083  35.475 -95.373  1.00  8.09           H  
ATOM   5936 2HG  PRO A 406      32.712  36.595 -94.198  1.00  8.09           H  
ATOM   5937 1HD  PRO A 406      33.854  33.953 -95.057  1.00  8.09           H  
ATOM   5938 2HD  PRO A 406      34.618  35.551 -94.898  1.00  8.09           H  
ATOM   5939  N   MET A 407      33.172  32.267 -91.789  1.00  7.75           N  
ATOM   5940  CA  MET A 407      33.116  31.047 -90.982  1.00  7.75           C  
ATOM   5941  C   MET A 407      34.064  31.076 -89.797  1.00  7.75           C  
ATOM   5942  O   MET A 407      33.792  30.460 -88.764  1.00  7.75           O  
ATOM   5943  CB  MET A 407      33.402  29.820 -91.832  1.00  7.75           C  
ATOM   5944  CG  MET A 407      33.243  28.506 -91.102  1.00  7.75           C  
ATOM   5945  SD  MET A 407      31.564  28.228 -90.425  1.00  7.75           S  
ATOM   5946  CE  MET A 407      30.530  27.749 -91.794  1.00  7.75           C  
ATOM   5947  H   MET A 407      33.467  32.185 -92.760  1.00  7.75           H  
ATOM   5948  HA  MET A 407      32.118  30.950 -90.580  1.00  7.75           H  
ATOM   5949 1HB  MET A 407      32.747  29.795 -92.631  1.00  7.75           H  
ATOM   5950 2HB  MET A 407      34.418  29.878 -92.241  1.00  7.75           H  
ATOM   5951 1HG  MET A 407      33.465  27.697 -91.794  1.00  7.75           H  
ATOM   5952 2HG  MET A 407      33.962  28.460 -90.288  1.00  7.75           H  
ATOM   5953 1HE  MET A 407      29.521  27.550 -91.432  1.00  7.75           H  
ATOM   5954 2HE  MET A 407      30.488  28.535 -92.500  1.00  7.75           H  
ATOM   5955 3HE  MET A 407      30.934  26.849 -92.258  1.00  7.75           H  
ATOM   5956  N   GLU A 408      35.184  31.775 -89.925  1.00  7.60           N  
ATOM   5957  CA  GLU A 408      36.165  31.816 -88.860  1.00  7.60           C  
ATOM   5958  C   GLU A 408      35.502  32.517 -87.680  1.00  7.60           C  
ATOM   5959  O   GLU A 408      35.636  32.104 -86.517  1.00  7.60           O  
ATOM   5960  CB  GLU A 408      37.398  32.626 -89.307  1.00  7.60           C  
ATOM   5961  CG  GLU A 408      38.224  32.035 -90.490  1.00  7.60           C  
ATOM   5962  CD  GLU A 408      38.977  30.791 -90.197  1.00  7.60           C  
ATOM   5963  OE1 GLU A 408      39.738  30.797 -89.257  1.00  7.60           O  
ATOM   5964  OE2 GLU A 408      38.797  29.810 -90.914  1.00  7.60           O  
ATOM   5965  H   GLU A 408      35.348  32.324 -90.757  1.00  7.60           H  
ATOM   5966  HA  GLU A 408      36.445  30.802 -88.577  1.00  7.60           H  
ATOM   5967 1HB  GLU A 408      37.102  33.633 -89.574  1.00  7.60           H  
ATOM   5968 2HB  GLU A 408      38.076  32.719 -88.459  1.00  7.60           H  
ATOM   5969 1HG  GLU A 408      37.531  31.820 -91.304  1.00  7.60           H  
ATOM   5970 2HG  GLU A 408      38.919  32.796 -90.839  1.00  7.60           H  
ATOM   5971  N   ILE A 409      34.680  33.529 -87.996  1.00  7.69           N  
ATOM   5972  CA  ILE A 409      34.015  34.324 -86.960  1.00  7.69           C  
ATOM   5973  C   ILE A 409      33.068  33.485 -86.116  1.00  7.69           C  
ATOM   5974  O   ILE A 409      33.057  33.612 -84.895  1.00  7.69           O  
ATOM   5975  CB  ILE A 409      33.181  35.479 -87.555  1.00  7.69           C  
ATOM   5976  CG1 ILE A 409      34.094  36.511 -88.195  1.00  7.69           C  
ATOM   5977  CG2 ILE A 409      32.322  36.128 -86.446  1.00  7.69           C  
ATOM   5978  CD1 ILE A 409      33.355  37.518 -89.023  1.00  7.69           C  
ATOM   5979  H   ILE A 409      34.595  33.780 -88.985  1.00  7.69           H  
ATOM   5980  HA  ILE A 409      34.772  34.749 -86.310  1.00  7.69           H  
ATOM   5981  HB  ILE A 409      32.519  35.100 -88.316  1.00  7.69           H  
ATOM   5982 1HG1 ILE A 409      34.643  37.034 -87.425  1.00  7.69           H  
ATOM   5983 2HG1 ILE A 409      34.803  35.990 -88.844  1.00  7.69           H  
ATOM   5984 1HG2 ILE A 409      31.725  36.926 -86.877  1.00  7.69           H  
ATOM   5985 2HG2 ILE A 409      31.659  35.381 -86.017  1.00  7.69           H  
ATOM   5986 3HG2 ILE A 409      32.963  36.532 -85.666  1.00  7.69           H  
ATOM   5987 1HD1 ILE A 409      34.062  38.220 -89.465  1.00  7.69           H  
ATOM   5988 2HD1 ILE A 409      32.811  37.005 -89.810  1.00  7.69           H  
ATOM   5989 3HD1 ILE A 409      32.657  38.058 -88.396  1.00  7.69           H  
ATOM   5990  N   PHE A 410      32.267  32.640 -86.750  1.00  8.03           N  
ATOM   5991  CA  PHE A 410      31.301  31.863 -85.970  1.00  8.03           C  
ATOM   5992  C   PHE A 410      31.662  30.407 -85.619  1.00  8.03           C  
ATOM   5993  O   PHE A 410      31.016  29.827 -84.743  1.00  8.03           O  
ATOM   5994  CB  PHE A 410      29.963  31.891 -86.689  1.00  8.03           C  
ATOM   5995  CG  PHE A 410      29.316  33.274 -86.711  1.00  8.03           C  
ATOM   5996  CD1 PHE A 410      29.414  34.109 -87.825  1.00  8.03           C  
ATOM   5997  CD2 PHE A 410      28.599  33.735 -85.611  1.00  8.03           C  
ATOM   5998  CE1 PHE A 410      28.810  35.353 -87.837  1.00  8.03           C  
ATOM   5999  CE2 PHE A 410      27.995  34.976 -85.620  1.00  8.03           C  
ATOM   6000  CZ  PHE A 410      28.100  35.785 -86.737  1.00  8.03           C  
ATOM   6001  H   PHE A 410      32.312  32.590 -87.774  1.00  8.03           H  
ATOM   6002  HA  PHE A 410      31.159  32.385 -85.024  1.00  8.03           H  
ATOM   6003 1HB  PHE A 410      30.102  31.556 -87.712  1.00  8.03           H  
ATOM   6004 2HB  PHE A 410      29.284  31.197 -86.214  1.00  8.03           H  
ATOM   6005  HD1 PHE A 410      29.976  33.787 -88.690  1.00  8.03           H  
ATOM   6006  HD2 PHE A 410      28.512  33.106 -84.729  1.00  8.03           H  
ATOM   6007  HE1 PHE A 410      28.898  35.993 -88.718  1.00  8.03           H  
ATOM   6008  HE2 PHE A 410      27.437  35.319 -84.741  1.00  8.03           H  
ATOM   6009  HZ  PHE A 410      27.629  36.766 -86.742  1.00  8.03           H  
ATOM   6010  N   ASN A 411      32.669  29.810 -86.273  1.00  8.58           N  
ATOM   6011  CA  ASN A 411      33.034  28.416 -85.984  1.00  8.58           C  
ATOM   6012  C   ASN A 411      34.403  28.168 -85.328  1.00  8.58           C  
ATOM   6013  O   ASN A 411      34.565  27.159 -84.643  1.00  8.58           O  
ATOM   6014  CB  ASN A 411      32.913  27.592 -87.236  1.00  8.58           C  
ATOM   6015  CG  ASN A 411      33.153  26.128 -87.031  1.00  8.58           C  
ATOM   6016  OD1 ASN A 411      32.592  25.506 -86.122  1.00  8.58           O  
ATOM   6017  ND2 ASN A 411      33.972  25.552 -87.877  1.00  8.58           N  
ATOM   6018  H   ASN A 411      33.161  30.296 -87.017  1.00  8.58           H  
ATOM   6019  HA  ASN A 411      32.298  28.026 -85.281  1.00  8.58           H  
ATOM   6020 1HB  ASN A 411      31.908  27.720 -87.619  1.00  8.58           H  
ATOM   6021 2HB  ASN A 411      33.610  27.963 -87.980  1.00  8.58           H  
ATOM   6022 1HD2 ASN A 411      34.167  24.575 -87.799  1.00  8.58           H  
ATOM   6023 2HD2 ASN A 411      34.393  26.093 -88.604  1.00  8.58           H  
ATOM   6024  N   LYS A 412      35.402  29.038 -85.535  1.00  9.23           N  
ATOM   6025  CA  LYS A 412      36.733  28.749 -84.980  1.00  9.23           C  
ATOM   6026  C   LYS A 412      37.059  29.753 -83.890  1.00  9.23           C  
ATOM   6027  O   LYS A 412      37.482  29.389 -82.787  1.00  9.23           O  
ATOM   6028  CB  LYS A 412      37.771  28.748 -86.080  1.00  9.23           C  
ATOM   6029  CG  LYS A 412      37.551  27.646 -87.109  1.00  9.23           C  
ATOM   6030  CD  LYS A 412      38.606  27.717 -88.138  1.00  9.23           C  
ATOM   6031  CE  LYS A 412      38.399  26.753 -89.277  1.00  9.23           C  
ATOM   6032  NZ  LYS A 412      39.378  27.025 -90.354  1.00  9.23           N  
ATOM   6033  H   LYS A 412      35.267  29.894 -86.069  1.00  9.23           H  
ATOM   6034  HA  LYS A 412      36.723  27.760 -84.524  1.00  9.23           H  
ATOM   6035 1HB  LYS A 412      37.753  29.707 -86.607  1.00  9.23           H  
ATOM   6036 2HB  LYS A 412      38.765  28.622 -85.653  1.00  9.23           H  
ATOM   6037 1HG  LYS A 412      37.567  26.669 -86.622  1.00  9.23           H  
ATOM   6038 2HG  LYS A 412      36.579  27.782 -87.587  1.00  9.23           H  
ATOM   6039 1HD  LYS A 412      38.620  28.711 -88.529  1.00  9.23           H  
ATOM   6040 2HD  LYS A 412      39.572  27.518 -87.682  1.00  9.23           H  
ATOM   6041 1HE  LYS A 412      38.523  25.728 -88.931  1.00  9.23           H  
ATOM   6042 2HE  LYS A 412      37.392  26.876 -89.677  1.00  9.23           H  
ATOM   6043 1HZ  LYS A 412      39.237  26.401 -91.127  1.00  9.23           H  
ATOM   6044 2HZ  LYS A 412      39.232  28.010 -90.660  1.00  9.23           H  
ATOM   6045 3HZ  LYS A 412      40.315  26.922 -90.002  1.00  9.23           H  
ATOM   6046  N   THR A 413      36.706  31.022 -84.155  1.00  9.83           N  
ATOM   6047  CA  THR A 413      36.816  32.115 -83.186  1.00  9.83           C  
ATOM   6048  C   THR A 413      35.995  31.718 -81.996  1.00  9.83           C  
ATOM   6049  O   THR A 413      36.299  32.085 -80.874  1.00  9.83           O  
ATOM   6050  CB  THR A 413      36.273  33.455 -83.690  1.00  9.83           C  
ATOM   6051  OG1 THR A 413      37.011  33.889 -84.853  1.00  9.83           O  
ATOM   6052  CG2 THR A 413      36.358  34.500 -82.563  1.00  9.83           C  
ATOM   6053  H   THR A 413      36.368  31.261 -85.081  1.00  9.83           H  
ATOM   6054  HA  THR A 413      37.854  32.230 -82.876  1.00  9.83           H  
ATOM   6055  HB  THR A 413      35.244  33.324 -83.965  1.00  9.83           H  
ATOM   6056  HG1 THR A 413      36.807  33.248 -85.582  1.00  9.83           H  
ATOM   6057 1HG2 THR A 413      35.945  35.434 -82.898  1.00  9.83           H  
ATOM   6058 2HG2 THR A 413      35.795  34.150 -81.712  1.00  9.83           H  
ATOM   6059 3HG2 THR A 413      37.392  34.644 -82.266  1.00  9.83           H  
ATOM   6060  N   ALA A 414      34.956  30.940 -82.295  1.00 10.27           N  
ATOM   6061  CA  ALA A 414      33.936  30.387 -81.439  1.00 10.27           C  
ATOM   6062  C   ALA A 414      34.470  29.882 -80.117  1.00 10.27           C  
ATOM   6063  O   ALA A 414      33.818  30.055 -79.079  1.00 10.27           O  
ATOM   6064  CB  ALA A 414      33.306  29.227 -82.182  1.00 10.27           C  
ATOM   6065  H   ALA A 414      34.866  30.724 -83.276  1.00 10.27           H  
ATOM   6066  HA  ALA A 414      33.206  31.150 -81.247  1.00 10.27           H  
ATOM   6067 1HB  ALA A 414      32.524  28.768 -81.620  1.00 10.27           H  
ATOM   6068 2HB  ALA A 414      32.909  29.588 -83.113  1.00 10.27           H  
ATOM   6069 3HB  ALA A 414      34.072  28.479 -82.379  1.00 10.27           H  
ATOM   6070  N   ALA A 415      35.683  29.328 -80.116  1.00 10.47           N  
ATOM   6071  CA  ALA A 415      36.272  28.797 -78.892  1.00 10.47           C  
ATOM   6072  C   ALA A 415      36.320  29.904 -77.833  1.00 10.47           C  
ATOM   6073  O   ALA A 415      36.276  29.636 -76.627  1.00 10.47           O  
ATOM   6074  CB  ALA A 415      37.663  28.264 -79.176  1.00 10.47           C  
ATOM   6075  H   ALA A 415      36.210  29.262 -80.993  1.00 10.47           H  
ATOM   6076  HA  ALA A 415      35.639  27.992 -78.522  1.00 10.47           H  
ATOM   6077 1HB  ALA A 415      38.093  27.862 -78.261  1.00 10.47           H  
ATOM   6078 2HB  ALA A 415      37.602  27.476 -79.928  1.00 10.47           H  
ATOM   6079 3HB  ALA A 415      38.289  29.072 -79.550  1.00 10.47           H  
ATOM   6080  N   GLN A 416      36.471  31.134 -78.317  1.00 10.43           N  
ATOM   6081  CA  GLN A 416      36.507  32.384 -77.590  1.00 10.43           C  
ATOM   6082  C   GLN A 416      35.651  33.389 -78.365  1.00 10.43           C  
ATOM   6083  O   GLN A 416      36.102  34.496 -78.676  1.00 10.43           O  
ATOM   6084  CB  GLN A 416      37.935  32.900 -77.442  1.00 10.43           C  
ATOM   6085  CG  GLN A 416      38.857  32.027 -76.619  1.00 10.43           C  
ATOM   6086  CD  GLN A 416      38.516  32.087 -75.130  1.00 10.43           C  
ATOM   6087  OE1 GLN A 416      39.070  32.914 -74.390  1.00 10.43           O  
ATOM   6088  NE2 GLN A 416      37.588  31.245 -74.690  1.00 10.43           N  
ATOM   6089  H   GLN A 416      36.497  31.229 -79.325  1.00 10.43           H  
ATOM   6090  HA  GLN A 416      36.068  32.238 -76.604  1.00 10.43           H  
ATOM   6091 1HB  GLN A 416      38.376  33.038 -78.430  1.00 10.43           H  
ATOM   6092 2HB  GLN A 416      37.896  33.870 -76.971  1.00 10.43           H  
ATOM   6093 1HG  GLN A 416      38.790  30.995 -76.953  1.00 10.43           H  
ATOM   6094 2HG  GLN A 416      39.871  32.393 -76.748  1.00 10.43           H  
ATOM   6095 1HE2 GLN A 416      37.319  31.248 -73.727  1.00 10.43           H  
ATOM   6096 2HE2 GLN A 416      37.126  30.605 -75.340  1.00 10.43           H  
ATOM   6097  N   LEU A 417      34.377  33.042 -78.636  1.00 10.20           N  
ATOM   6098  CA  LEU A 417      33.518  33.898 -79.478  1.00 10.20           C  
ATOM   6099  C   LEU A 417      33.417  35.318 -78.900  1.00 10.20           C  
ATOM   6100  O   LEU A 417      33.270  36.290 -79.646  1.00 10.20           O  
ATOM   6101  CB  LEU A 417      32.089  33.346 -79.636  1.00 10.20           C  
ATOM   6102  CG  LEU A 417      31.316  34.003 -80.833  1.00 10.20           C  
ATOM   6103  CD1 LEU A 417      32.029  33.701 -82.148  1.00 10.20           C  
ATOM   6104  CD2 LEU A 417      29.870  33.515 -80.920  1.00 10.20           C  
ATOM   6105  H   LEU A 417      34.054  32.110 -78.368  1.00 10.20           H  
ATOM   6106  HA  LEU A 417      33.958  33.958 -80.461  1.00 10.20           H  
ATOM   6107 1HB  LEU A 417      32.111  32.286 -79.740  1.00 10.20           H  
ATOM   6108 2HB  LEU A 417      31.535  33.583 -78.728  1.00 10.20           H  
ATOM   6109  HG  LEU A 417      31.343  35.057 -80.697  1.00 10.20           H  
ATOM   6110 1HD1 LEU A 417      31.500  34.201 -82.962  1.00 10.20           H  
ATOM   6111 2HD1 LEU A 417      33.054  34.066 -82.111  1.00 10.20           H  
ATOM   6112 3HD1 LEU A 417      32.031  32.639 -82.345  1.00 10.20           H  
ATOM   6113 1HD2 LEU A 417      29.379  34.012 -81.755  1.00 10.20           H  
ATOM   6114 2HD2 LEU A 417      29.848  32.467 -81.085  1.00 10.20           H  
ATOM   6115 3HD2 LEU A 417      29.337  33.744 -80.019  1.00 10.20           H  
ATOM   6116  N   SER A 418      33.545  35.446 -77.578  1.00  9.80           N  
ATOM   6117  CA  SER A 418      33.462  36.731 -76.881  1.00  9.80           C  
ATOM   6118  C   SER A 418      34.520  37.744 -77.347  1.00  9.80           C  
ATOM   6119  O   SER A 418      34.412  38.932 -77.052  1.00  9.80           O  
ATOM   6120  CB  SER A 418      33.609  36.550 -75.386  1.00  9.80           C  
ATOM   6121  OG  SER A 418      34.887  36.078 -75.062  1.00  9.80           O  
ATOM   6122  H   SER A 418      33.681  34.603 -77.039  1.00  9.80           H  
ATOM   6123  HA  SER A 418      32.485  37.151 -77.065  1.00  9.80           H  
ATOM   6124 1HB  SER A 418      33.441  37.509 -74.897  1.00  9.80           H  
ATOM   6125 2HB  SER A 418      32.870  35.875 -75.021  1.00  9.80           H  
ATOM   6126  HG  SER A 418      35.499  36.582 -75.609  1.00  9.80           H  
ATOM   6127  N   HIS A 419      35.555  37.282 -78.062  1.00  9.24           N  
ATOM   6128  CA  HIS A 419      36.593  38.174 -78.555  1.00  9.24           C  
ATOM   6129  C   HIS A 419      36.142  39.045 -79.733  1.00  9.24           C  
ATOM   6130  O   HIS A 419      36.832  40.009 -80.076  1.00  9.24           O  
ATOM   6131  CB  HIS A 419      37.840  37.393 -78.979  1.00  9.24           C  
ATOM   6132  CG  HIS A 419      38.606  36.784 -77.828  1.00  9.24           C  
ATOM   6133  ND1 HIS A 419      39.731  36.002 -78.014  1.00  9.24           N  
ATOM   6134  CD2 HIS A 419      38.402  36.832 -76.486  1.00  9.24           C  
ATOM   6135  CE1 HIS A 419      40.190  35.606 -76.838  1.00  9.24           C  
ATOM   6136  NE2 HIS A 419      39.402  36.092 -75.897  1.00  9.24           N  
ATOM   6137  H   HIS A 419      35.615  36.290 -78.286  1.00  9.24           H  
ATOM   6138  HA  HIS A 419      36.889  38.849 -77.756  1.00  9.24           H  
ATOM   6139 1HB  HIS A 419      37.538  36.580 -79.647  1.00  9.24           H  
ATOM   6140 2HB  HIS A 419      38.506  38.046 -79.540  1.00  9.24           H  
ATOM   6141  HD2 HIS A 419      37.598  37.355 -75.969  1.00  9.24           H  
ATOM   6142  HE1 HIS A 419      41.061  34.977 -76.673  1.00  9.24           H  
ATOM   6143  HE2 HIS A 419      39.512  35.939 -74.902  1.00  9.24           H  
ATOM   6144  N   LYS A 420      35.013  38.715 -80.377  1.00  8.50           N  
ATOM   6145  CA  LYS A 420      34.566  39.533 -81.501  1.00  8.50           C  
ATOM   6146  C   LYS A 420      33.136  40.042 -81.369  1.00  8.50           C  
ATOM   6147  O   LYS A 420      32.198  39.291 -81.117  1.00  8.50           O  
ATOM   6148  CB  LYS A 420      34.655  38.767 -82.834  1.00  8.50           C  
ATOM   6149  CG  LYS A 420      36.065  38.471 -83.371  1.00  8.50           C  
ATOM   6150  CD  LYS A 420      35.966  37.817 -84.779  1.00  8.50           C  
ATOM   6151  CE  LYS A 420      37.332  37.637 -85.462  1.00  8.50           C  
ATOM   6152  NZ  LYS A 420      38.195  36.629 -84.789  1.00  8.50           N  
ATOM   6153  H   LYS A 420      34.460  37.911 -80.071  1.00  8.50           H  
ATOM   6154  HA  LYS A 420      35.210  40.408 -81.567  1.00  8.50           H  
ATOM   6155 1HB  LYS A 420      34.140  37.807 -82.727  1.00  8.50           H  
ATOM   6156 2HB  LYS A 420      34.127  39.327 -83.600  1.00  8.50           H  
ATOM   6157 1HG  LYS A 420      36.635  39.400 -83.436  1.00  8.50           H  
ATOM   6158 2HG  LYS A 420      36.582  37.795 -82.691  1.00  8.50           H  
ATOM   6159 1HD  LYS A 420      35.484  36.842 -84.703  1.00  8.50           H  
ATOM   6160 2HD  LYS A 420      35.347  38.448 -85.416  1.00  8.50           H  
ATOM   6161 1HE  LYS A 420      37.167  37.321 -86.491  1.00  8.50           H  
ATOM   6162 2HE  LYS A 420      37.850  38.594 -85.464  1.00  8.50           H  
ATOM   6163 1HZ  LYS A 420      39.071  36.558 -85.282  1.00  8.50           H  
ATOM   6164 2HZ  LYS A 420      38.367  36.913 -83.837  1.00  8.50           H  
ATOM   6165 3HZ  LYS A 420      37.730  35.705 -84.793  1.00  8.50           H  
ATOM   6166  N   ASP A 421      32.948  41.319 -81.712  1.00  7.61           N  
ATOM   6167  CA  ASP A 421      31.629  41.970 -81.733  1.00  7.61           C  
ATOM   6168  C   ASP A 421      30.726  41.267 -82.742  1.00  7.61           C  
ATOM   6169  O   ASP A 421      29.508  41.162 -82.590  1.00  7.61           O  
ATOM   6170  CB  ASP A 421      31.778  43.436 -82.144  1.00  7.61           C  
ATOM   6171  CG  ASP A 421      32.463  44.297 -81.098  1.00  7.61           C  
ATOM   6172  OD1 ASP A 421      32.620  43.854 -79.984  1.00  7.61           O  
ATOM   6173  OD2 ASP A 421      32.843  45.391 -81.434  1.00  7.61           O  
ATOM   6174  H   ASP A 421      33.761  41.879 -81.926  1.00  7.61           H  
ATOM   6175  HA  ASP A 421      31.176  41.900 -80.742  1.00  7.61           H  
ATOM   6176 1HB  ASP A 421      32.347  43.495 -83.076  1.00  7.61           H  
ATOM   6177 2HB  ASP A 421      30.789  43.854 -82.345  1.00  7.61           H  
ATOM   6178  N   ASP A 422      31.378  40.707 -83.741  1.00  6.64           N  
ATOM   6179  CA  ASP A 422      30.772  40.023 -84.855  1.00  6.64           C  
ATOM   6180  C   ASP A 422      30.252  38.650 -84.506  1.00  6.64           C  
ATOM   6181  O   ASP A 422      29.586  38.007 -85.309  1.00  6.64           O  
ATOM   6182  CB  ASP A 422      31.778  39.981 -85.963  1.00  6.64           C  
ATOM   6183  CG  ASP A 422      31.891  41.331 -86.504  1.00  6.64           C  
ATOM   6184  OD1 ASP A 422      30.845  41.977 -86.598  1.00  6.64           O  
ATOM   6185  OD2 ASP A 422      32.954  41.762 -86.793  1.00  6.64           O  
ATOM   6186  H   ASP A 422      32.380  40.813 -83.741  1.00  6.64           H  
ATOM   6187  HA  ASP A 422      29.926  40.621 -85.192  1.00  6.64           H  
ATOM   6188 1HB  ASP A 422      32.744  39.673 -85.580  1.00  6.64           H  
ATOM   6189 2HB  ASP A 422      31.490  39.276 -86.709  1.00  6.64           H  
ATOM   6190  N   GLY A 423      30.498  38.227 -83.271  1.00  5.65           N  
ATOM   6191  CA  GLY A 423      29.957  36.992 -82.760  1.00  5.65           C  
ATOM   6192  C   GLY A 423      28.531  37.255 -82.264  1.00  5.65           C  
ATOM   6193  O   GLY A 423      27.865  36.356 -81.749  1.00  5.65           O  
ATOM   6194  H   GLY A 423      31.075  38.778 -82.636  1.00  5.65           H  
ATOM   6195 1HA  GLY A 423      29.962  36.221 -83.531  1.00  5.65           H  
ATOM   6196 2HA  GLY A 423      30.578  36.655 -81.940  1.00  5.65           H  
ATOM   6197  N   LEU A 424      28.079  38.523 -82.389  1.00  4.71           N  
ATOM   6198  CA  LEU A 424      26.751  38.957 -81.980  1.00  4.71           C  
ATOM   6199  C   LEU A 424      26.592  38.674 -80.494  1.00  4.71           C  
ATOM   6200  O   LEU A 424      25.561  38.192 -80.027  1.00  4.71           O  
ATOM   6201  CB  LEU A 424      25.704  38.237 -82.840  1.00  4.71           C  
ATOM   6202  CG  LEU A 424      25.919  38.377 -84.390  1.00  4.71           C  
ATOM   6203  CD1 LEU A 424      24.839  37.577 -85.136  1.00  4.71           C  
ATOM   6204  CD2 LEU A 424      25.915  39.841 -84.785  1.00  4.71           C  
ATOM   6205  H   LEU A 424      28.689  39.241 -82.777  1.00  4.71           H  
ATOM   6206  HA  LEU A 424      26.669  40.033 -82.142  1.00  4.71           H  
ATOM   6207 1HB  LEU A 424      25.720  37.205 -82.620  1.00  4.71           H  
ATOM   6208 2HB  LEU A 424      24.716  38.626 -82.593  1.00  4.71           H  
ATOM   6209  HG  LEU A 424      26.887  37.950 -84.654  1.00  4.71           H  
ATOM   6210 1HD1 LEU A 424      25.007  37.654 -86.211  1.00  4.71           H  
ATOM   6211 2HD1 LEU A 424      24.898  36.530 -84.835  1.00  4.71           H  
ATOM   6212 3HD1 LEU A 424      23.854  37.971 -84.893  1.00  4.71           H  
ATOM   6213 1HD2 LEU A 424      26.089  39.928 -85.860  1.00  4.71           H  
ATOM   6214 2HD2 LEU A 424      24.955  40.290 -84.533  1.00  4.71           H  
ATOM   6215 3HD2 LEU A 424      26.716  40.359 -84.246  1.00  4.71           H  
ATOM   6216  N   ILE A 425      27.653  39.007 -79.769  1.00  3.90           N  
ATOM   6217  CA  ILE A 425      27.785  38.790 -78.340  1.00  3.90           C  
ATOM   6218  C   ILE A 425      27.126  39.881 -77.529  1.00  3.90           C  
ATOM   6219  O   ILE A 425      27.350  41.069 -77.776  1.00  3.90           O  
ATOM   6220  CB  ILE A 425      29.277  38.783 -77.954  1.00  3.90           C  
ATOM   6221  CG1 ILE A 425      29.998  37.768 -78.764  1.00  3.90           C  
ATOM   6222  CG2 ILE A 425      29.429  38.454 -76.460  1.00  3.90           C  
ATOM   6223  CD1 ILE A 425      29.497  36.450 -78.550  1.00  3.90           C  
ATOM   6224  H   ILE A 425      28.431  39.420 -80.265  1.00  3.90           H  
ATOM   6225  HA  ILE A 425      27.323  37.837 -78.085  1.00  3.90           H  
ATOM   6226  HB  ILE A 425      29.722  39.753 -78.167  1.00  3.90           H  
ATOM   6227 1HG1 ILE A 425      29.893  38.016 -79.813  1.00  3.90           H  
ATOM   6228 2HG1 ILE A 425      31.044  37.802 -78.527  1.00  3.90           H  
ATOM   6229 1HG2 ILE A 425      30.484  38.441 -76.197  1.00  3.90           H  
ATOM   6230 2HG2 ILE A 425      28.922  39.208 -75.861  1.00  3.90           H  
ATOM   6231 3HG2 ILE A 425      28.990  37.478 -76.256  1.00  3.90           H  
ATOM   6232 1HD1 ILE A 425      30.033  35.778 -79.137  1.00  3.90           H  
ATOM   6233 2HD1 ILE A 425      29.616  36.200 -77.513  1.00  3.90           H  
ATOM   6234 3HD1 ILE A 425      28.452  36.434 -78.829  1.00  3.90           H  
ATOM   6235  N   PHE A 426      26.326  39.491 -76.549  1.00  3.26           N  
ATOM   6236  CA  PHE A 426      25.715  40.501 -75.694  1.00  3.26           C  
ATOM   6237  C   PHE A 426      25.474  40.047 -74.272  1.00  3.26           C  
ATOM   6238  O   PHE A 426      25.360  38.855 -73.983  1.00  3.26           O  
ATOM   6239  CB  PHE A 426      24.394  40.981 -76.274  1.00  3.26           C  
ATOM   6240  CG  PHE A 426      23.345  39.927 -76.417  1.00  3.26           C  
ATOM   6241  CD1 PHE A 426      22.466  39.664 -75.382  1.00  3.26           C  
ATOM   6242  CD2 PHE A 426      23.195  39.232 -77.610  1.00  3.26           C  
ATOM   6243  CE1 PHE A 426      21.477  38.730 -75.529  1.00  3.26           C  
ATOM   6244  CE2 PHE A 426      22.194  38.300 -77.758  1.00  3.26           C  
ATOM   6245  CZ  PHE A 426      21.332  38.053 -76.717  1.00  3.26           C  
ATOM   6246  H   PHE A 426      26.155  38.490 -76.420  1.00  3.26           H  
ATOM   6247  HA  PHE A 426      26.391  41.354 -75.650  1.00  3.26           H  
ATOM   6248 1HB  PHE A 426      23.990  41.768 -75.632  1.00  3.26           H  
ATOM   6249 2HB  PHE A 426      24.568  41.425 -77.254  1.00  3.26           H  
ATOM   6250  HD1 PHE A 426      22.569  40.208 -74.444  1.00  3.26           H  
ATOM   6251  HD2 PHE A 426      23.877  39.432 -78.441  1.00  3.26           H  
ATOM   6252  HE1 PHE A 426      20.812  38.527 -74.709  1.00  3.26           H  
ATOM   6253  HE2 PHE A 426      22.084  37.758 -78.700  1.00  3.26           H  
ATOM   6254  HZ  PHE A 426      20.541  37.311 -76.834  1.00  3.26           H  
ATOM   6255  N   GLU A 427      25.347  41.018 -73.380  1.00  2.78           N  
ATOM   6256  CA  GLU A 427      25.027  40.711 -71.996  1.00  2.78           C  
ATOM   6257  C   GLU A 427      23.536  40.858 -71.779  1.00  2.78           C  
ATOM   6258  O   GLU A 427      22.893  41.722 -72.382  1.00  2.78           O  
ATOM   6259  CB  GLU A 427      25.797  41.627 -71.046  1.00  2.78           C  
ATOM   6260  CG  GLU A 427      27.317  41.474 -71.126  1.00  2.78           C  
ATOM   6261  CD  GLU A 427      28.058  42.360 -70.147  1.00  2.78           C  
ATOM   6262  OE1 GLU A 427      27.411  43.047 -69.396  1.00  2.78           O  
ATOM   6263  OE2 GLU A 427      29.268  42.349 -70.158  1.00  2.78           O  
ATOM   6264  H   GLU A 427      25.475  41.974 -73.670  1.00  2.78           H  
ATOM   6265  HA  GLU A 427      25.300  39.682 -71.783  1.00  2.78           H  
ATOM   6266 1HB  GLU A 427      25.548  42.666 -71.249  1.00  2.78           H  
ATOM   6267 2HB  GLU A 427      25.494  41.414 -70.020  1.00  2.78           H  
ATOM   6268 1HG  GLU A 427      27.570  40.438 -70.922  1.00  2.78           H  
ATOM   6269 2HG  GLU A 427      27.642  41.703 -72.142  1.00  2.78           H  
ATOM   6270  N   ARG A 428      22.977  40.042 -70.907  1.00  2.45           N  
ATOM   6271  CA  ARG A 428      21.566  40.179 -70.600  1.00  2.45           C  
ATOM   6272  C   ARG A 428      21.242  39.953 -69.132  1.00  2.45           C  
ATOM   6273  O   ARG A 428      21.795  39.066 -68.471  1.00  2.45           O  
ATOM   6274  CB  ARG A 428      20.760  39.285 -71.519  1.00  2.45           C  
ATOM   6275  CG  ARG A 428      19.288  39.304 -71.283  1.00  2.45           C  
ATOM   6276  CD  ARG A 428      18.513  38.714 -72.423  1.00  2.45           C  
ATOM   6277  NE  ARG A 428      18.516  39.587 -73.603  1.00  2.45           N  
ATOM   6278  CZ  ARG A 428      18.153  39.201 -74.847  1.00  2.45           C  
ATOM   6279  NH1 ARG A 428      17.777  37.969 -75.069  1.00  2.45           N  
ATOM   6280  NH2 ARG A 428      18.172  40.050 -75.849  1.00  2.45           N  
ATOM   6281  H   ARG A 428      23.538  39.314 -70.464  1.00  2.45           H  
ATOM   6282  HA  ARG A 428      21.272  41.202 -70.830  1.00  2.45           H  
ATOM   6283 1HB  ARG A 428      20.925  39.595 -72.545  1.00  2.45           H  
ATOM   6284 2HB  ARG A 428      21.113  38.262 -71.427  1.00  2.45           H  
ATOM   6285 1HG  ARG A 428      19.070  38.731 -70.391  1.00  2.45           H  
ATOM   6286 2HG  ARG A 428      18.997  40.322 -71.133  1.00  2.45           H  
ATOM   6287 1HD  ARG A 428      18.966  37.773 -72.712  1.00  2.45           H  
ATOM   6288 2HD  ARG A 428      17.480  38.547 -72.119  1.00  2.45           H  
ATOM   6289  HE  ARG A 428      18.797  40.550 -73.470  1.00  2.45           H  
ATOM   6290 1HH1 ARG A 428      17.752  37.306 -74.313  1.00  2.45           H  
ATOM   6291 2HH1 ARG A 428      17.512  37.686 -76.007  1.00  2.45           H  
ATOM   6292 1HH2 ARG A 428      18.467  41.001 -75.701  1.00  2.45           H  
ATOM   6293 2HH2 ARG A 428      17.885  39.735 -76.768  1.00  2.45           H  
ATOM   6294  N   ASN A 429      20.369  40.815 -68.610  1.00  2.27           N  
ATOM   6295  CA  ASN A 429      19.955  40.772 -67.212  1.00  2.27           C  
ATOM   6296  C   ASN A 429      18.447  40.689 -67.086  1.00  2.27           C  
ATOM   6297  O   ASN A 429      17.722  41.562 -67.593  1.00  2.27           O  
ATOM   6298  CB  ASN A 429      20.505  41.966 -66.476  1.00  2.27           C  
ATOM   6299  CG  ASN A 429      22.023  41.978 -66.534  1.00  2.27           C  
ATOM   6300  OD1 ASN A 429      22.664  41.107 -65.968  1.00  2.27           O  
ATOM   6301  ND2 ASN A 429      22.590  42.936 -67.209  1.00  2.27           N  
ATOM   6302  H   ASN A 429      19.990  41.552 -69.210  1.00  2.27           H  
ATOM   6303  HA  ASN A 429      20.361  39.872 -66.759  1.00  2.27           H  
ATOM   6304 1HB  ASN A 429      20.104  42.861 -66.915  1.00  2.27           H  
ATOM   6305 2HB  ASN A 429      20.183  41.937 -65.436  1.00  2.27           H  
ATOM   6306 1HD2 ASN A 429      23.587  42.985 -67.279  1.00  2.27           H  
ATOM   6307 2HD2 ASN A 429      22.018  43.637 -67.636  1.00  2.27           H  
ATOM   6308  N   ILE A 430      17.981  39.611 -66.446  1.00  2.21           N  
ATOM   6309  CA  ILE A 430      16.550  39.360 -66.322  1.00  2.21           C  
ATOM   6310  C   ILE A 430      16.063  39.203 -64.877  1.00  2.21           C  
ATOM   6311  O   ILE A 430      16.839  38.894 -63.968  1.00  2.21           O  
ATOM   6312  CB  ILE A 430      16.181  38.071 -67.062  1.00  2.21           C  
ATOM   6313  CG1 ILE A 430      16.907  36.887 -66.388  1.00  2.21           C  
ATOM   6314  CG2 ILE A 430      16.561  38.180 -68.525  1.00  2.21           C  
ATOM   6315  CD1 ILE A 430      16.459  35.535 -66.857  1.00  2.21           C  
ATOM   6316  H   ILE A 430      18.650  38.950 -66.046  1.00  2.21           H  
ATOM   6317  HA  ILE A 430      16.033  40.197 -66.768  1.00  2.21           H  
ATOM   6318  HB  ILE A 430      15.110  37.906 -66.986  1.00  2.21           H  
ATOM   6319 1HG1 ILE A 430      17.979  36.983 -66.584  1.00  2.21           H  
ATOM   6320 2HG1 ILE A 430      16.750  36.950 -65.312  1.00  2.21           H  
ATOM   6321 1HG2 ILE A 430      16.286  37.262 -69.042  1.00  2.21           H  
ATOM   6322 2HG2 ILE A 430      16.027  39.021 -68.973  1.00  2.21           H  
ATOM   6323 3HG2 ILE A 430      17.629  38.336 -68.608  1.00  2.21           H  
ATOM   6324 1HD1 ILE A 430      17.023  34.762 -66.337  1.00  2.21           H  
ATOM   6325 2HD1 ILE A 430      15.403  35.405 -66.654  1.00  2.21           H  
ATOM   6326 3HD1 ILE A 430      16.636  35.456 -67.927  1.00  2.21           H  
ATOM   6327  N   THR A 431      14.739  39.300 -64.694  1.00  2.26           N  
ATOM   6328  CA  THR A 431      14.111  39.148 -63.367  1.00  2.26           C  
ATOM   6329  C   THR A 431      13.705  37.730 -63.011  1.00  2.26           C  
ATOM   6330  O   THR A 431      13.032  37.534 -62.007  1.00  2.26           O  
ATOM   6331  CB  THR A 431      12.812  39.943 -63.215  1.00  2.26           C  
ATOM   6332  OG1 THR A 431      11.838  39.428 -64.127  1.00  2.26           O  
ATOM   6333  CG2 THR A 431      13.027  41.379 -63.475  1.00  2.26           C  
ATOM   6334  H   THR A 431      14.175  39.568 -65.506  1.00  2.26           H  
ATOM   6335  HA  THR A 431      14.823  39.485 -62.614  1.00  2.26           H  
ATOM   6336  HB  THR A 431      12.437  39.820 -62.203  1.00  2.26           H  
ATOM   6337  HG1 THR A 431      10.993  39.885 -63.986  1.00  2.26           H  
ATOM   6338 1HG2 THR A 431      12.084  41.922 -63.363  1.00  2.26           H  
ATOM   6339 2HG2 THR A 431      13.746  41.756 -62.763  1.00  2.26           H  
ATOM   6340 3HG2 THR A 431      13.404  41.509 -64.486  1.00  2.26           H  
ATOM   6341  N   THR A 432      13.983  36.767 -63.883  1.00  2.43           N  
ATOM   6342  CA  THR A 432      13.684  35.327 -63.730  1.00  2.43           C  
ATOM   6343  C   THR A 432      12.214  34.924 -63.719  1.00  2.43           C  
ATOM   6344  O   THR A 432      11.794  34.085 -64.519  1.00  2.43           O  
ATOM   6345  CB  THR A 432      14.238  34.788 -62.387  1.00  2.43           C  
ATOM   6346  OG1 THR A 432      13.594  35.466 -61.252  1.00  2.43           O  
ATOM   6347  CG2 THR A 432      15.685  34.978 -62.326  1.00  2.43           C  
ATOM   6348  H   THR A 432      14.503  37.058 -64.695  1.00  2.43           H  
ATOM   6349  HA  THR A 432      14.172  34.797 -64.549  1.00  2.43           H  
ATOM   6350  HB  THR A 432      14.028  33.720 -62.318  1.00  2.43           H  
ATOM   6351  HG1 THR A 432      14.049  36.345 -61.058  1.00  2.43           H  
ATOM   6352 1HG2 THR A 432      16.056  34.576 -61.382  1.00  2.43           H  
ATOM   6353 2HG2 THR A 432      16.136  34.447 -63.159  1.00  2.43           H  
ATOM   6354 3HG2 THR A 432      15.930  36.029 -62.388  1.00  2.43           H  
ATOM   6355  N   GLY A 433      11.426  35.594 -62.886  1.00  2.72           N  
ATOM   6356  CA  GLY A 433      10.022  35.301 -62.631  1.00  2.72           C  
ATOM   6357  C   GLY A 433       9.805  34.684 -61.224  1.00  2.72           C  
ATOM   6358  O   GLY A 433       8.721  34.189 -60.929  1.00  2.72           O  
ATOM   6359  H   GLY A 433      11.880  36.303 -62.329  1.00  2.72           H  
ATOM   6360 1HA  GLY A 433       9.447  36.226 -62.710  1.00  2.72           H  
ATOM   6361 2HA  GLY A 433       9.639  34.636 -63.396  1.00  2.72           H  
ATOM   6362  N   LYS A 434      10.830  34.731 -60.348  1.00  3.11           N  
ATOM   6363  CA  LYS A 434      10.714  34.197 -58.968  1.00  3.11           C  
ATOM   6364  C   LYS A 434      10.100  35.143 -57.925  1.00  3.11           C  
ATOM   6365  O   LYS A 434       9.982  34.768 -56.756  1.00  3.11           O  
ATOM   6366  CB  LYS A 434      12.078  33.777 -58.376  1.00  3.11           C  
ATOM   6367  CG  LYS A 434      12.719  32.553 -58.972  1.00  3.11           C  
ATOM   6368  CD  LYS A 434      13.969  32.131 -58.231  1.00  3.11           C  
ATOM   6369  CE  LYS A 434      13.654  31.578 -56.828  1.00  3.11           C  
ATOM   6370  NZ  LYS A 434      12.810  30.328 -56.872  1.00  3.11           N  
ATOM   6371  H   LYS A 434      11.725  35.112 -60.654  1.00  3.11           H  
ATOM   6372  HA  LYS A 434      10.076  33.313 -59.013  1.00  3.11           H  
ATOM   6373 1HB  LYS A 434      12.785  34.604 -58.504  1.00  3.11           H  
ATOM   6374 2HB  LYS A 434      11.969  33.611 -57.304  1.00  3.11           H  
ATOM   6375 1HG  LYS A 434      12.013  31.722 -58.966  1.00  3.11           H  
ATOM   6376 2HG  LYS A 434      13.015  32.782 -59.990  1.00  3.11           H  
ATOM   6377 1HD  LYS A 434      14.500  31.375 -58.799  1.00  3.11           H  
ATOM   6378 2HD  LYS A 434      14.615  32.994 -58.127  1.00  3.11           H  
ATOM   6379 1HE  LYS A 434      14.594  31.341 -56.333  1.00  3.11           H  
ATOM   6380 2HE  LYS A 434      13.133  32.338 -56.251  1.00  3.11           H  
ATOM   6381 1HZ  LYS A 434      12.638  29.997 -55.939  1.00  3.11           H  
ATOM   6382 2HZ  LYS A 434      11.926  30.530 -57.316  1.00  3.11           H  
ATOM   6383 3HZ  LYS A 434      13.270  29.583 -57.406  1.00  3.11           H  
ATOM   6384  N   THR A 435       9.768  36.370 -58.305  1.00  3.57           N  
ATOM   6385  CA  THR A 435       9.247  37.330 -57.335  1.00  3.57           C  
ATOM   6386  C   THR A 435       7.860  37.836 -57.710  1.00  3.57           C  
ATOM   6387  O   THR A 435       7.393  37.618 -58.826  1.00  3.57           O  
ATOM   6388  CB  THR A 435      10.220  38.512 -57.174  1.00  3.57           C  
ATOM   6389  OG1 THR A 435      10.314  39.233 -58.406  1.00  3.57           O  
ATOM   6390  CG2 THR A 435      11.605  38.008 -56.782  1.00  3.57           C  
ATOM   6391  H   THR A 435       9.871  36.629 -59.273  1.00  3.57           H  
ATOM   6392  HA  THR A 435       9.163  36.835 -56.369  1.00  3.57           H  
ATOM   6393  HB  THR A 435       9.846  39.180 -56.400  1.00  3.57           H  
ATOM   6394  HG1 THR A 435       9.433  39.427 -58.731  1.00  3.57           H  
ATOM   6395 1HG2 THR A 435      12.271  38.858 -56.664  1.00  3.57           H  
ATOM   6396 2HG2 THR A 435      11.542  37.462 -55.840  1.00  3.57           H  
ATOM   6397 3HG2 THR A 435      11.995  37.348 -57.556  1.00  3.57           H  
ATOM   6398  N   LYS A 436       7.202  38.532 -56.769  1.00  4.02           N  
ATOM   6399  CA  LYS A 436       5.850  39.061 -56.998  1.00  4.02           C  
ATOM   6400  C   LYS A 436       4.907  37.936 -57.420  1.00  4.02           C  
ATOM   6401  O   LYS A 436       4.176  38.058 -58.407  1.00  4.02           O  
ATOM   6402  CB  LYS A 436       5.865  40.156 -58.076  1.00  4.02           C  
ATOM   6403  CG  LYS A 436       6.714  41.382 -57.730  1.00  4.02           C  
ATOM   6404  CD  LYS A 436       6.649  42.429 -58.837  1.00  4.02           C  
ATOM   6405  CE  LYS A 436       7.536  43.630 -58.526  1.00  4.02           C  
ATOM   6406  NZ  LYS A 436       7.513  44.632 -59.624  1.00  4.02           N  
ATOM   6407  H   LYS A 436       7.645  38.685 -55.875  1.00  4.02           H  
ATOM   6408  HA  LYS A 436       5.472  39.484 -56.066  1.00  4.02           H  
ATOM   6409 1HB  LYS A 436       6.217  39.755 -59.022  1.00  4.02           H  
ATOM   6410 2HB  LYS A 436       4.846  40.502 -58.244  1.00  4.02           H  
ATOM   6411 1HG  LYS A 436       6.353  41.822 -56.801  1.00  4.02           H  
ATOM   6412 2HG  LYS A 436       7.752  41.080 -57.589  1.00  4.02           H  
ATOM   6413 1HD  LYS A 436       6.977  41.979 -59.776  1.00  4.02           H  
ATOM   6414 2HD  LYS A 436       5.621  42.768 -58.957  1.00  4.02           H  
ATOM   6415 1HE  LYS A 436       7.190  44.102 -57.608  1.00  4.02           H  
ATOM   6416 2HE  LYS A 436       8.561  43.288 -58.383  1.00  4.02           H  
ATOM   6417 1HZ  LYS A 436       8.112  45.410 -59.383  1.00  4.02           H  
ATOM   6418 2HZ  LYS A 436       7.844  44.204 -60.479  1.00  4.02           H  
ATOM   6419 3HZ  LYS A 436       6.569  44.964 -59.758  1.00  4.02           H  
ATOM   6420  N   LYS A 437       4.901  36.834 -56.660  1.00  4.36           N  
ATOM   6421  CA  LYS A 437       4.109  35.680 -57.068  1.00  4.36           C  
ATOM   6422  C   LYS A 437       4.629  35.267 -58.440  1.00  4.36           C  
ATOM   6423  O   LYS A 437       5.616  34.538 -58.531  1.00  4.36           O  
ATOM   6424  CB  LYS A 437       2.593  35.948 -57.071  1.00  4.36           C  
ATOM   6425  CG  LYS A 437       1.993  36.202 -55.695  1.00  4.36           C  
ATOM   6426  CD  LYS A 437       0.483  36.403 -55.783  1.00  4.36           C  
ATOM   6427  CE  LYS A 437      -0.132  36.641 -54.411  1.00  4.36           C  
ATOM   6428  NZ  LYS A 437      -1.602  36.862 -54.494  1.00  4.36           N  
ATOM   6429  H   LYS A 437       5.488  36.784 -55.842  1.00  4.36           H  
ATOM   6430  HA  LYS A 437       4.300  34.857 -56.381  1.00  4.36           H  
ATOM   6431 1HB  LYS A 437       2.330  36.795 -57.685  1.00  4.36           H  
ATOM   6432 2HB  LYS A 437       2.082  35.081 -57.494  1.00  4.36           H  
ATOM   6433 1HG  LYS A 437       2.205  35.355 -55.041  1.00  4.36           H  
ATOM   6434 2HG  LYS A 437       2.444  37.094 -55.263  1.00  4.36           H  
ATOM   6435 1HD  LYS A 437       0.269  37.260 -56.424  1.00  4.36           H  
ATOM   6436 2HD  LYS A 437       0.026  35.519 -56.226  1.00  4.36           H  
ATOM   6437 1HE  LYS A 437       0.059  35.774 -53.780  1.00  4.36           H  
ATOM   6438 2HE  LYS A 437       0.331  37.517 -53.957  1.00  4.36           H  
ATOM   6439 1HZ  LYS A 437      -1.973  37.014 -53.567  1.00  4.36           H  
ATOM   6440 2HZ  LYS A 437      -1.790  37.671 -55.069  1.00  4.36           H  
ATOM   6441 3HZ  LYS A 437      -2.041  36.049 -54.903  1.00  4.36           H  
ATOM   6442  N   PHE A 438       3.911  35.630 -59.484  1.00  4.46           N  
ATOM   6443  CA  PHE A 438       4.339  35.282 -60.823  1.00  4.46           C  
ATOM   6444  C   PHE A 438       3.840  36.309 -61.821  1.00  4.46           C  
ATOM   6445  O   PHE A 438       2.636  36.543 -61.935  1.00  4.46           O  
ATOM   6446  CB  PHE A 438       3.800  33.928 -61.277  1.00  4.46           C  
ATOM   6447  CG  PHE A 438       4.404  33.499 -62.588  1.00  4.46           C  
ATOM   6448  CD1 PHE A 438       5.487  32.640 -62.622  1.00  4.46           C  
ATOM   6449  CD2 PHE A 438       3.939  34.010 -63.782  1.00  4.46           C  
ATOM   6450  CE1 PHE A 438       6.048  32.278 -63.819  1.00  4.46           C  
ATOM   6451  CE2 PHE A 438       4.527  33.668 -64.957  1.00  4.46           C  
ATOM   6452  CZ  PHE A 438       5.570  32.791 -64.978  1.00  4.46           C  
ATOM   6453  H   PHE A 438       3.149  36.273 -59.332  1.00  4.46           H  
ATOM   6454  HA  PHE A 438       5.431  35.272 -60.852  1.00  4.46           H  
ATOM   6455 1HB  PHE A 438       4.026  33.164 -60.526  1.00  4.46           H  
ATOM   6456 2HB  PHE A 438       2.720  33.971 -61.391  1.00  4.46           H  
ATOM   6457  HD1 PHE A 438       5.881  32.237 -61.684  1.00  4.46           H  
ATOM   6458  HD2 PHE A 438       3.105  34.706 -63.776  1.00  4.46           H  
ATOM   6459  HE1 PHE A 438       6.866  31.590 -63.846  1.00  4.46           H  
ATOM   6460  HE2 PHE A 438       4.160  34.088 -65.883  1.00  4.46           H  
ATOM   6461  HZ  PHE A 438       6.022  32.503 -65.925  1.00  4.46           H  
ATOM   6462  N   ASP A 439       4.768  36.887 -62.561  1.00  4.30           N  
ATOM   6463  CA  ASP A 439       4.474  37.823 -63.630  1.00  4.30           C  
ATOM   6464  C   ASP A 439       5.699  37.900 -64.510  1.00  4.30           C  
ATOM   6465  O   ASP A 439       6.750  37.381 -64.141  1.00  4.30           O  
ATOM   6466  CB  ASP A 439       4.098  39.213 -63.088  1.00  4.30           C  
ATOM   6467  CG  ASP A 439       3.213  40.056 -64.064  1.00  4.30           C  
ATOM   6468  OD1 ASP A 439       3.204  39.761 -65.249  1.00  4.30           O  
ATOM   6469  OD2 ASP A 439       2.576  40.979 -63.610  1.00  4.30           O  
ATOM   6470  H   ASP A 439       5.733  36.647 -62.381  1.00  4.30           H  
ATOM   6471  HA  ASP A 439       3.645  37.437 -64.224  1.00  4.30           H  
ATOM   6472 1HB  ASP A 439       3.563  39.104 -62.141  1.00  4.30           H  
ATOM   6473 2HB  ASP A 439       5.012  39.773 -62.882  1.00  4.30           H  
ATOM   6474  N   LEU A 440       5.553  38.564 -65.646  1.00  3.94           N  
ATOM   6475  CA  LEU A 440       6.611  38.817 -66.621  1.00  3.94           C  
ATOM   6476  C   LEU A 440       7.842  37.922 -66.409  1.00  3.94           C  
ATOM   6477  O   LEU A 440       8.873  38.401 -65.916  1.00  3.94           O  
ATOM   6478  CB  LEU A 440       7.024  40.283 -66.551  1.00  3.94           C  
ATOM   6479  CG  LEU A 440       5.924  41.286 -66.887  1.00  3.94           C  
ATOM   6480  CD1 LEU A 440       6.464  42.688 -66.697  1.00  3.94           C  
ATOM   6481  CD2 LEU A 440       5.430  41.055 -68.297  1.00  3.94           C  
ATOM   6482  H   LEU A 440       4.624  38.953 -65.816  1.00  3.94           H  
ATOM   6483  HA  LEU A 440       6.205  38.650 -67.611  1.00  3.94           H  
ATOM   6484 1HB  LEU A 440       7.394  40.508 -65.549  1.00  3.94           H  
ATOM   6485 2HB  LEU A 440       7.830  40.447 -67.264  1.00  3.94           H  
ATOM   6486  HG  LEU A 440       5.091  41.155 -66.194  1.00  3.94           H  
ATOM   6487 1HD1 LEU A 440       5.678  43.410 -66.914  1.00  3.94           H  
ATOM   6488 2HD1 LEU A 440       6.796  42.812 -65.665  1.00  3.94           H  
ATOM   6489 3HD1 LEU A 440       7.304  42.849 -67.372  1.00  3.94           H  
ATOM   6490 1HD2 LEU A 440       4.637  41.767 -68.524  1.00  3.94           H  
ATOM   6491 2HD2 LEU A 440       6.233  41.190 -68.987  1.00  3.94           H  
ATOM   6492 3HD2 LEU A 440       5.039  40.041 -68.386  1.00  3.94           H  
ATOM   6493  N   PRO A 441       7.774  36.622 -66.755  1.00  3.50           N  
ATOM   6494  CA  PRO A 441       8.838  35.687 -66.520  1.00  3.50           C  
ATOM   6495  C   PRO A 441       9.966  36.154 -67.370  1.00  3.50           C  
ATOM   6496  O   PRO A 441       9.739  36.693 -68.446  1.00  3.50           O  
ATOM   6497  CB  PRO A 441       8.253  34.353 -66.976  1.00  3.50           C  
ATOM   6498  CG  PRO A 441       7.158  34.735 -67.967  1.00  3.50           C  
ATOM   6499  CD  PRO A 441       6.623  36.075 -67.485  1.00  3.50           C  
ATOM   6500  HA  PRO A 441       9.107  35.684 -65.456  1.00  3.50           H  
ATOM   6501 1HB  PRO A 441       9.031  33.741 -67.437  1.00  3.50           H  
ATOM   6502 2HB  PRO A 441       7.909  33.796 -66.110  1.00  3.50           H  
ATOM   6503 1HG  PRO A 441       7.576  34.792 -68.988  1.00  3.50           H  
ATOM   6504 2HG  PRO A 441       6.378  33.954 -68.001  1.00  3.50           H  
ATOM   6505 1HD  PRO A 441       6.396  36.671 -68.373  1.00  3.50           H  
ATOM   6506 2HD  PRO A 441       5.760  35.946 -66.819  1.00  3.50           H  
ATOM   6507  N   LEU A 442      11.179  35.970 -66.905  1.00  3.07           N  
ATOM   6508  CA  LEU A 442      12.348  36.435 -67.642  1.00  3.07           C  
ATOM   6509  C   LEU A 442      12.271  37.931 -68.058  1.00  3.07           C  
ATOM   6510  O   LEU A 442      12.903  38.314 -69.042  1.00  3.07           O  
ATOM   6511  CB  LEU A 442      12.510  35.612 -68.927  1.00  3.07           C  
ATOM   6512  CG  LEU A 442      12.987  34.190 -68.776  1.00  3.07           C  
ATOM   6513  CD1 LEU A 442      11.888  33.346 -68.109  1.00  3.07           C  
ATOM   6514  CD2 LEU A 442      13.315  33.658 -70.162  1.00  3.07           C  
ATOM   6515  H   LEU A 442      11.307  35.464 -66.031  1.00  3.07           H  
ATOM   6516  HA  LEU A 442      13.220  36.297 -67.009  1.00  3.07           H  
ATOM   6517 1HB  LEU A 442      11.583  35.593 -69.489  1.00  3.07           H  
ATOM   6518 2HB  LEU A 442      13.247  36.122 -69.552  1.00  3.07           H  
ATOM   6519  HG  LEU A 442      13.858  34.159 -68.148  1.00  3.07           H  
ATOM   6520 1HD1 LEU A 442      12.202  32.312 -68.006  1.00  3.07           H  
ATOM   6521 2HD1 LEU A 442      11.659  33.744 -67.123  1.00  3.07           H  
ATOM   6522 3HD1 LEU A 442      10.997  33.376 -68.733  1.00  3.07           H  
ATOM   6523 1HD2 LEU A 442      13.646  32.632 -70.101  1.00  3.07           H  
ATOM   6524 2HD2 LEU A 442      12.426  33.699 -70.790  1.00  3.07           H  
ATOM   6525 3HD2 LEU A 442      14.094  34.271 -70.614  1.00  3.07           H  
ATOM   6526  N   GLN A 443      11.590  38.795 -67.270  1.00  2.72           N  
ATOM   6527  CA  GLN A 443      11.480  40.223 -67.628  1.00  2.72           C  
ATOM   6528  C   GLN A 443      12.842  40.790 -67.899  1.00  2.72           C  
ATOM   6529  O   GLN A 443      13.787  40.515 -67.156  1.00  2.72           O  
ATOM   6530  CB  GLN A 443      10.834  41.062 -66.528  1.00  2.72           C  
ATOM   6531  CG  GLN A 443      10.562  42.506 -66.865  1.00  2.72           C  
ATOM   6532  CD  GLN A 443       9.926  43.245 -65.699  1.00  2.72           C  
ATOM   6533  OE1 GLN A 443       9.554  42.641 -64.685  1.00  2.72           O  
ATOM   6534  NE2 GLN A 443       9.794  44.561 -65.828  1.00  2.72           N  
ATOM   6535  H   GLN A 443      11.046  38.447 -66.479  1.00  2.72           H  
ATOM   6536  HA  GLN A 443      10.889  40.324 -68.526  1.00  2.72           H  
ATOM   6537 1HB  GLN A 443       9.933  40.601 -66.173  1.00  2.72           H  
ATOM   6538 2HB  GLN A 443      11.500  41.114 -65.733  1.00  2.72           H  
ATOM   6539 1HG  GLN A 443      11.496  43.004 -67.126  1.00  2.72           H  
ATOM   6540 2HG  GLN A 443       9.873  42.536 -67.709  1.00  2.72           H  
ATOM   6541 1HE2 GLN A 443       9.385  45.102 -65.092  1.00  2.72           H  
ATOM   6542 2HE2 GLN A 443      10.109  45.013 -66.662  1.00  2.72           H  
ATOM   6543  N   LEU A 444      12.967  41.560 -68.975  1.00  2.47           N  
ATOM   6544  CA  LEU A 444      14.263  42.123 -69.318  1.00  2.47           C  
ATOM   6545  C   LEU A 444      14.516  43.424 -68.586  1.00  2.47           C  
ATOM   6546  O   LEU A 444      13.701  44.349 -68.636  1.00  2.47           O  
ATOM   6547  CB  LEU A 444      14.389  42.362 -70.827  1.00  2.47           C  
ATOM   6548  CG  LEU A 444      15.749  42.914 -71.288  1.00  2.47           C  
ATOM   6549  CD1 LEU A 444      16.786  41.880 -71.020  1.00  2.47           C  
ATOM   6550  CD2 LEU A 444      15.711  43.243 -72.754  1.00  2.47           C  
ATOM   6551  H   LEU A 444      12.143  41.778 -69.536  1.00  2.47           H  
ATOM   6552  HA  LEU A 444      15.032  41.414 -69.020  1.00  2.47           H  
ATOM   6553 1HB  LEU A 444      14.230  41.418 -71.336  1.00  2.47           H  
ATOM   6554 2HB  LEU A 444      13.610  43.065 -71.144  1.00  2.47           H  
ATOM   6555  HG  LEU A 444      15.999  43.816 -70.724  1.00  2.47           H  
ATOM   6556 1HD1 LEU A 444      17.742  42.256 -71.343  1.00  2.47           H  
ATOM   6557 2HD1 LEU A 444      16.823  41.654 -69.957  1.00  2.47           H  
ATOM   6558 3HD1 LEU A 444      16.539  40.977 -71.572  1.00  2.47           H  
ATOM   6559 1HD2 LEU A 444      16.674  43.628 -73.075  1.00  2.47           H  
ATOM   6560 2HD2 LEU A 444      15.473  42.352 -73.319  1.00  2.47           H  
ATOM   6561 3HD2 LEU A 444      14.952  43.990 -72.915  1.00  2.47           H  
ATOM   6562  N   LEU A 445      15.641  43.474 -67.881  1.00  2.31           N  
ATOM   6563  CA  LEU A 445      16.056  44.655 -67.145  1.00  2.31           C  
ATOM   6564  C   LEU A 445      17.091  45.410 -67.954  1.00  2.31           C  
ATOM   6565  O   LEU A 445      17.039  46.635 -68.082  1.00  2.31           O  
ATOM   6566  CB  LEU A 445      16.667  44.233 -65.820  1.00  2.31           C  
ATOM   6567  CG  LEU A 445      15.742  43.488 -64.916  1.00  2.31           C  
ATOM   6568  CD1 LEU A 445      16.518  43.035 -63.689  1.00  2.31           C  
ATOM   6569  CD2 LEU A 445      14.570  44.411 -64.572  1.00  2.31           C  
ATOM   6570  H   LEU A 445      16.253  42.660 -67.857  1.00  2.31           H  
ATOM   6571  HA  LEU A 445      15.192  45.297 -66.976  1.00  2.31           H  
ATOM   6572 1HB  LEU A 445      17.530  43.602 -66.019  1.00  2.31           H  
ATOM   6573 2HB  LEU A 445      17.008  45.125 -65.298  1.00  2.31           H  
ATOM   6574  HG  LEU A 445      15.365  42.593 -65.421  1.00  2.31           H  
ATOM   6575 1HD1 LEU A 445      15.873  42.487 -63.020  1.00  2.31           H  
ATOM   6576 2HD1 LEU A 445      17.339  42.388 -64.005  1.00  2.31           H  
ATOM   6577 3HD1 LEU A 445      16.917  43.904 -63.172  1.00  2.31           H  
ATOM   6578 1HD2 LEU A 445      13.875  43.917 -63.919  1.00  2.31           H  
ATOM   6579 2HD2 LEU A 445      14.949  45.303 -64.077  1.00  2.31           H  
ATOM   6580 3HD2 LEU A 445      14.055  44.698 -65.491  1.00  2.31           H  
ATOM   6581  N   SER A 446      18.036  44.667 -68.519  1.00  2.23           N  
ATOM   6582  CA  SER A 446      19.060  45.315 -69.323  1.00  2.23           C  
ATOM   6583  C   SER A 446      19.665  44.439 -70.411  1.00  2.23           C  
ATOM   6584  O   SER A 446      19.720  43.204 -70.324  1.00  2.23           O  
ATOM   6585  CB  SER A 446      20.123  45.945 -68.432  1.00  2.23           C  
ATOM   6586  OG  SER A 446      20.784  45.030 -67.643  1.00  2.23           O  
ATOM   6587  H   SER A 446      18.029  43.659 -68.374  1.00  2.23           H  
ATOM   6588  HA  SER A 446      18.586  46.148 -69.828  1.00  2.23           H  
ATOM   6589 1HB  SER A 446      20.849  46.433 -69.059  1.00  2.23           H  
ATOM   6590 2HB  SER A 446      19.675  46.712 -67.808  1.00  2.23           H  
ATOM   6591  HG  SER A 446      21.381  45.551 -67.093  1.00  2.23           H  
ATOM   6592  N   TYR A 447      20.182  45.124 -71.424  1.00  2.22           N  
ATOM   6593  CA  TYR A 447      20.803  44.530 -72.597  1.00  2.22           C  
ATOM   6594  C   TYR A 447      22.130  45.189 -72.897  1.00  2.22           C  
ATOM   6595  O   TYR A 447      22.220  46.414 -72.953  1.00  2.22           O  
ATOM   6596  CB  TYR A 447      19.875  44.680 -73.799  1.00  2.22           C  
ATOM   6597  CG  TYR A 447      20.479  44.241 -75.096  1.00  2.22           C  
ATOM   6598  CD1 TYR A 447      20.534  42.909 -75.454  1.00  2.22           C  
ATOM   6599  CD2 TYR A 447      21.006  45.206 -75.937  1.00  2.22           C  
ATOM   6600  CE1 TYR A 447      21.112  42.561 -76.656  1.00  2.22           C  
ATOM   6601  CE2 TYR A 447      21.587  44.848 -77.123  1.00  2.22           C  
ATOM   6602  CZ  TYR A 447      21.647  43.533 -77.483  1.00  2.22           C  
ATOM   6603  OH  TYR A 447      22.258  43.178 -78.669  1.00  2.22           O  
ATOM   6604  H   TYR A 447      20.116  46.141 -71.376  1.00  2.22           H  
ATOM   6605  HA  TYR A 447      20.985  43.473 -72.405  1.00  2.22           H  
ATOM   6606 1HB  TYR A 447      18.975  44.097 -73.632  1.00  2.22           H  
ATOM   6607 2HB  TYR A 447      19.578  45.719 -73.898  1.00  2.22           H  
ATOM   6608  HD1 TYR A 447      20.124  42.141 -74.796  1.00  2.22           H  
ATOM   6609  HD2 TYR A 447      20.968  46.256 -75.645  1.00  2.22           H  
ATOM   6610  HE1 TYR A 447      21.156  41.526 -76.956  1.00  2.22           H  
ATOM   6611  HE2 TYR A 447      22.008  45.611 -77.775  1.00  2.22           H  
ATOM   6612  HH  TYR A 447      22.210  42.224 -78.788  1.00  2.22           H  
ATOM   6613  N   ALA A 448      23.175  44.382 -73.043  1.00  2.27           N  
ATOM   6614  CA  ALA A 448      24.528  44.854 -73.304  1.00  2.27           C  
ATOM   6615  C   ALA A 448      24.975  45.826 -72.218  1.00  2.27           C  
ATOM   6616  O   ALA A 448      25.760  46.735 -72.468  1.00  2.27           O  
ATOM   6617  CB  ALA A 448      24.612  45.512 -74.673  1.00  2.27           C  
ATOM   6618  H   ALA A 448      23.025  43.384 -72.962  1.00  2.27           H  
ATOM   6619  HA  ALA A 448      25.196  43.996 -73.282  1.00  2.27           H  
ATOM   6620 1HB  ALA A 448      25.638  45.834 -74.855  1.00  2.27           H  
ATOM   6621 2HB  ALA A 448      24.316  44.795 -75.439  1.00  2.27           H  
ATOM   6622 3HB  ALA A 448      23.956  46.378 -74.717  1.00  2.27           H  
ATOM   6623  N   GLY A 449      24.481  45.607 -71.001  1.00  2.37           N  
ATOM   6624  CA  GLY A 449      24.802  46.451 -69.861  1.00  2.37           C  
ATOM   6625  C   GLY A 449      23.939  47.719 -69.729  1.00  2.37           C  
ATOM   6626  O   GLY A 449      24.184  48.523 -68.825  1.00  2.37           O  
ATOM   6627  H   GLY A 449      23.855  44.825 -70.876  1.00  2.37           H  
ATOM   6628 1HA  GLY A 449      24.708  45.858 -68.950  1.00  2.37           H  
ATOM   6629 2HA  GLY A 449      25.849  46.743 -69.927  1.00  2.37           H  
ATOM   6630  N   HIS A 450      22.910  47.895 -70.571  1.00  2.53           N  
ATOM   6631  CA  HIS A 450      22.115  49.121 -70.491  1.00  2.53           C  
ATOM   6632  C   HIS A 450      20.599  48.906 -70.361  1.00  2.53           C  
ATOM   6633  O   HIS A 450      20.012  47.969 -70.910  1.00  2.53           O  
ATOM   6634  CB  HIS A 450      22.342  49.959 -71.750  1.00  2.53           C  
ATOM   6635  CG  HIS A 450      23.756  50.354 -72.022  1.00  2.53           C  
ATOM   6636  ND1 HIS A 450      24.351  51.461 -71.451  1.00  2.53           N  
ATOM   6637  CD2 HIS A 450      24.687  49.796 -72.828  1.00  2.53           C  
ATOM   6638  CE1 HIS A 450      25.593  51.563 -71.892  1.00  2.53           C  
ATOM   6639  NE2 HIS A 450      25.821  50.569 -72.731  1.00  2.53           N  
ATOM   6640  H   HIS A 450      22.727  47.231 -71.318  1.00  2.53           H  
ATOM   6641  HA  HIS A 450      22.434  49.705 -69.630  1.00  2.53           H  
ATOM   6642 1HB  HIS A 450      21.960  49.418 -72.620  1.00  2.53           H  
ATOM   6643 2HB  HIS A 450      21.775  50.874 -71.654  1.00  2.53           H  
ATOM   6644  HD1 HIS A 450      23.923  52.099 -70.810  1.00  2.53           H  
ATOM   6645  HD2 HIS A 450      24.671  48.920 -73.479  1.00  2.53           H  
ATOM   6646  HE1 HIS A 450      26.237  52.376 -71.557  1.00  2.53           H  
ATOM   6647  N   THR A 451      19.948  49.839 -69.661  1.00  2.79           N  
ATOM   6648  CA  THR A 451      18.492  49.821 -69.474  1.00  2.79           C  
ATOM   6649  C   THR A 451      17.772  50.511 -70.633  1.00  2.79           C  
ATOM   6650  O   THR A 451      16.536  50.507 -70.727  1.00  2.79           O  
ATOM   6651  CB  THR A 451      18.125  50.479 -68.136  1.00  2.79           C  
ATOM   6652  OG1 THR A 451      18.598  51.839 -68.120  1.00  2.79           O  
ATOM   6653  CG2 THR A 451      18.762  49.701 -66.987  1.00  2.79           C  
ATOM   6654  H   THR A 451      20.481  50.581 -69.226  1.00  2.79           H  
ATOM   6655  HA  THR A 451      18.161  48.781 -69.437  1.00  2.79           H  
ATOM   6656  HB  THR A 451      17.043  50.479 -68.016  1.00  2.79           H  
ATOM   6657  HG1 THR A 451      18.111  52.362 -68.772  1.00  2.79           H  
ATOM   6658 1HG2 THR A 451      18.499  50.168 -66.038  1.00  2.79           H  
ATOM   6659 2HG2 THR A 451      18.391  48.675 -67.002  1.00  2.79           H  
ATOM   6660 3HG2 THR A 451      19.844  49.698 -67.103  1.00  2.79           H  
ATOM   6661  N   GLU A 452      18.575  51.102 -71.501  1.00  3.14           N  
ATOM   6662  CA  GLU A 452      18.136  51.823 -72.675  1.00  3.14           C  
ATOM   6663  C   GLU A 452      19.184  51.700 -73.772  1.00  3.14           C  
ATOM   6664  O   GLU A 452      20.364  51.502 -73.493  1.00  3.14           O  
ATOM   6665  CB  GLU A 452      17.882  53.290 -72.320  1.00  3.14           C  
ATOM   6666  CG  GLU A 452      19.123  54.035 -71.853  1.00  3.14           C  
ATOM   6667  CD  GLU A 452      18.842  55.450 -71.403  1.00  3.14           C  
ATOM   6668  OE1 GLU A 452      17.702  55.837 -71.369  1.00  3.14           O  
ATOM   6669  OE2 GLU A 452      19.790  56.143 -71.090  1.00  3.14           O  
ATOM   6670  H   GLU A 452      19.562  51.040 -71.327  1.00  3.14           H  
ATOM   6671  HA  GLU A 452      17.222  51.377 -73.032  1.00  3.14           H  
ATOM   6672 1HB  GLU A 452      17.489  53.810 -73.198  1.00  3.14           H  
ATOM   6673 2HB  GLU A 452      17.126  53.350 -71.538  1.00  3.14           H  
ATOM   6674 1HG  GLU A 452      19.573  53.482 -71.029  1.00  3.14           H  
ATOM   6675 2HG  GLU A 452      19.839  54.055 -72.678  1.00  3.14           H  
ATOM   6676  N   VAL A 453      18.778  51.866 -75.011  1.00  3.62           N  
ATOM   6677  CA  VAL A 453      19.706  51.837 -76.106  1.00  3.62           C  
ATOM   6678  C   VAL A 453      20.384  53.187 -76.151  1.00  3.62           C  
ATOM   6679  O   VAL A 453      19.720  54.224 -76.288  1.00  3.62           O  
ATOM   6680  CB  VAL A 453      18.953  51.593 -77.423  1.00  3.62           C  
ATOM   6681  CG1 VAL A 453      19.921  51.606 -78.596  1.00  3.62           C  
ATOM   6682  CG2 VAL A 453      18.158  50.276 -77.324  1.00  3.62           C  
ATOM   6683  H   VAL A 453      17.803  52.003 -75.190  1.00  3.62           H  
ATOM   6684  HA  VAL A 453      20.447  51.055 -75.941  1.00  3.62           H  
ATOM   6685  HB  VAL A 453      18.270  52.411 -77.586  1.00  3.62           H  
ATOM   6686 1HG1 VAL A 453      19.370  51.464 -79.527  1.00  3.62           H  
ATOM   6687 2HG1 VAL A 453      20.445  52.567 -78.628  1.00  3.62           H  
ATOM   6688 3HG1 VAL A 453      20.646  50.804 -78.479  1.00  3.62           H  
ATOM   6689 1HG2 VAL A 453      17.603  50.119 -78.243  1.00  3.62           H  
ATOM   6690 2HG2 VAL A 453      18.837  49.443 -77.163  1.00  3.62           H  
ATOM   6691 3HG2 VAL A 453      17.457  50.341 -76.488  1.00  3.62           H  
ATOM   6692  N   ASN A 454      21.707  53.172 -75.990  1.00  4.24           N  
ATOM   6693  CA  ASN A 454      22.489  54.394 -75.984  1.00  4.24           C  
ATOM   6694  C   ASN A 454      22.608  54.953 -77.377  1.00  4.24           C  
ATOM   6695  O   ASN A 454      22.871  54.232 -78.341  1.00  4.24           O  
ATOM   6696  CB  ASN A 454      23.864  54.214 -75.362  1.00  4.24           C  
ATOM   6697  CG  ASN A 454      24.607  55.570 -75.174  1.00  4.24           C  
ATOM   6698  OD1 ASN A 454      24.110  56.505 -74.503  1.00  4.24           O  
ATOM   6699  ND2 ASN A 454      25.787  55.675 -75.742  1.00  4.24           N  
ATOM   6700  H   ASN A 454      22.172  52.282 -75.864  1.00  4.24           H  
ATOM   6701  HA  ASN A 454      21.955  55.136 -75.390  1.00  4.24           H  
ATOM   6702 1HB  ASN A 454      23.766  53.727 -74.389  1.00  4.24           H  
ATOM   6703 2HB  ASN A 454      24.472  53.565 -75.993  1.00  4.24           H  
ATOM   6704 1HD2 ASN A 454      26.312  56.520 -75.636  1.00  4.24           H  
ATOM   6705 2HD2 ASN A 454      26.160  54.911 -76.266  1.00  4.24           H  
ATOM   6706  N   VAL A 455      22.415  56.245 -77.460  1.00  5.02           N  
ATOM   6707  CA  VAL A 455      22.527  57.011 -78.675  1.00  5.02           C  
ATOM   6708  C   VAL A 455      23.475  58.128 -78.223  1.00  5.02           C  
ATOM   6709  O   VAL A 455      23.371  58.548 -77.075  1.00  5.02           O  
ATOM   6710  CB  VAL A 455      21.145  57.518 -79.120  1.00  5.02           C  
ATOM   6711  CG1 VAL A 455      21.271  58.182 -80.418  1.00  5.02           C  
ATOM   6712  CG2 VAL A 455      20.132  56.376 -79.170  1.00  5.02           C  
ATOM   6713  H   VAL A 455      22.181  56.740 -76.614  1.00  5.02           H  
ATOM   6714  HA  VAL A 455      22.990  56.421 -79.464  1.00  5.02           H  
ATOM   6715  HB  VAL A 455      20.799  58.264 -78.408  1.00  5.02           H  
ATOM   6716 1HG1 VAL A 455      20.311  58.564 -80.722  1.00  5.02           H  
ATOM   6717 2HG1 VAL A 455      21.963  58.957 -80.353  1.00  5.02           H  
ATOM   6718 3HG1 VAL A 455      21.619  57.460 -81.134  1.00  5.02           H  
ATOM   6719 1HG2 VAL A 455      19.164  56.763 -79.463  1.00  5.02           H  
ATOM   6720 2HG2 VAL A 455      20.460  55.622 -79.886  1.00  5.02           H  
ATOM   6721 3HG2 VAL A 455      20.043  55.922 -78.189  1.00  5.02           H  
ATOM   6722  N   LEU A 456      24.433  58.572 -79.048  1.00  5.97           N  
ATOM   6723  CA  LEU A 456      25.437  59.554 -78.572  1.00  5.97           C  
ATOM   6724  C   LEU A 456      24.829  60.942 -78.300  1.00  5.97           C  
ATOM   6725  O   LEU A 456      24.972  61.891 -79.065  1.00  5.97           O  
ATOM   6726  CB  LEU A 456      26.568  59.688 -79.595  1.00  5.97           C  
ATOM   6727  CG  LEU A 456      27.308  58.366 -79.947  1.00  5.97           C  
ATOM   6728  CD1 LEU A 456      28.333  58.623 -81.043  1.00  5.97           C  
ATOM   6729  CD2 LEU A 456      27.981  57.806 -78.715  1.00  5.97           C  
ATOM   6730  H   LEU A 456      24.484  58.218 -79.992  1.00  5.97           H  
ATOM   6731  HA  LEU A 456      25.860  59.183 -77.637  1.00  5.97           H  
ATOM   6732 1HB  LEU A 456      26.187  60.134 -80.492  1.00  5.97           H  
ATOM   6733 2HB  LEU A 456      27.312  60.369 -79.185  1.00  5.97           H  
ATOM   6734  HG  LEU A 456      26.585  57.641 -80.325  1.00  5.97           H  
ATOM   6735 1HD1 LEU A 456      28.833  57.692 -81.298  1.00  5.97           H  
ATOM   6736 2HD1 LEU A 456      27.834  59.014 -81.922  1.00  5.97           H  
ATOM   6737 3HD1 LEU A 456      29.069  59.340 -80.685  1.00  5.97           H  
ATOM   6738 1HD2 LEU A 456      28.487  56.873 -78.977  1.00  5.97           H  
ATOM   6739 2HD2 LEU A 456      28.714  58.525 -78.341  1.00  5.97           H  
ATOM   6740 3HD2 LEU A 456      27.235  57.612 -77.946  1.00  5.97           H  
ATOM   6741  N   ARG A 457      24.149  60.986 -77.166  1.00  7.04           N  
ATOM   6742  CA  ARG A 457      23.334  62.045 -76.601  1.00  7.04           C  
ATOM   6743  C   ARG A 457      24.023  63.325 -76.139  1.00  7.04           C  
ATOM   6744  O   ARG A 457      25.137  63.309 -75.613  1.00  7.04           O  
ATOM   6745  CB  ARG A 457      22.644  61.462 -75.376  1.00  7.04           C  
ATOM   6746  CG  ARG A 457      23.596  61.188 -74.208  1.00  7.04           C  
ATOM   6747  CD  ARG A 457      22.937  60.504 -73.042  1.00  7.04           C  
ATOM   6748  NE  ARG A 457      22.782  59.042 -73.212  1.00  7.04           N  
ATOM   6749  CZ  ARG A 457      21.907  58.276 -72.534  1.00  7.04           C  
ATOM   6750  NH1 ARG A 457      21.046  58.776 -71.677  1.00  7.04           N  
ATOM   6751  NH2 ARG A 457      21.916  56.987 -72.729  1.00  7.04           N  
ATOM   6752  H   ARG A 457      24.140  60.109 -76.659  1.00  7.04           H  
ATOM   6753  HA  ARG A 457      22.589  62.316 -77.340  1.00  7.04           H  
ATOM   6754 1HB  ARG A 457      21.912  62.158 -75.005  1.00  7.04           H  
ATOM   6755 2HB  ARG A 457      22.132  60.535 -75.643  1.00  7.04           H  
ATOM   6756 1HG  ARG A 457      24.408  60.549 -74.560  1.00  7.04           H  
ATOM   6757 2HG  ARG A 457      24.007  62.139 -73.860  1.00  7.04           H  
ATOM   6758 1HD  ARG A 457      23.535  60.675 -72.146  1.00  7.04           H  
ATOM   6759 2HD  ARG A 457      21.947  60.932 -72.898  1.00  7.04           H  
ATOM   6760  HE  ARG A 457      23.421  58.527 -73.845  1.00  7.04           H  
ATOM   6761 1HH1 ARG A 457      21.007  59.765 -71.498  1.00  7.04           H  
ATOM   6762 2HH1 ARG A 457      20.405  58.116 -71.207  1.00  7.04           H  
ATOM   6763 1HH2 ARG A 457      22.590  56.592 -73.379  1.00  7.04           H  
ATOM   6764 2HH2 ARG A 457      21.252  56.403 -72.207  1.00  7.04           H  
ATOM   6765  N   ALA A 458      23.272  64.419 -76.241  1.00  8.17           N  
ATOM   6766  CA  ALA A 458      23.590  65.731 -75.686  1.00  8.17           C  
ATOM   6767  C   ALA A 458      23.563  65.721 -74.180  1.00  8.17           C  
ATOM   6768  O   ALA A 458      22.816  64.961 -73.558  1.00  8.17           O  
ATOM   6769  CB  ALA A 458      22.579  66.791 -76.115  1.00  8.17           C  
ATOM   6770  H   ALA A 458      22.420  64.350 -76.788  1.00  8.17           H  
ATOM   6771  HA  ALA A 458      24.587  66.008 -76.017  1.00  8.17           H  
ATOM   6772 1HB  ALA A 458      22.856  67.748 -75.677  1.00  8.17           H  
ATOM   6773 2HB  ALA A 458      22.546  66.895 -77.164  1.00  8.17           H  
ATOM   6774 3HB  ALA A 458      21.591  66.506 -75.760  1.00  8.17           H  
ATOM   6775  N   SER A 459      24.306  66.653 -73.604  1.00  9.29           N  
ATOM   6776  CA  SER A 459      24.277  66.919 -72.175  1.00  9.29           C  
ATOM   6777  C   SER A 459      24.141  68.435 -72.013  1.00  9.29           C  
ATOM   6778  O   SER A 459      25.152  69.135 -71.913  1.00  9.29           O  
ATOM   6779  CB  SER A 459      25.533  66.424 -71.498  1.00  9.29           C  
ATOM   6780  OG  SER A 459      25.449  66.624 -70.118  1.00  9.29           O  
ATOM   6781  H   SER A 459      24.915  67.214 -74.184  1.00  9.29           H  
ATOM   6782  HA  SER A 459      23.428  66.412 -71.723  1.00  9.29           H  
ATOM   6783 1HB  SER A 459      25.674  65.367 -71.710  1.00  9.29           H  
ATOM   6784 2HB  SER A 459      26.399  66.964 -71.892  1.00  9.29           H  
ATOM   6785  HG  SER A 459      25.164  67.540 -69.999  1.00  9.29           H  
ATOM   6786  N   PRO A 460      22.910  68.973 -72.063  1.00 10.31           N  
ATOM   6787  CA  PRO A 460      22.614  70.389 -72.073  1.00 10.31           C  
ATOM   6788  C   PRO A 460      23.289  71.079 -70.914  1.00 10.31           C  
ATOM   6789  O   PRO A 460      23.326  70.553 -69.799  1.00 10.31           O  
ATOM   6790  CB  PRO A 460      21.089  70.415 -71.943  1.00 10.31           C  
ATOM   6791  CG  PRO A 460      20.638  69.107 -72.547  1.00 10.31           C  
ATOM   6792  CD  PRO A 460      21.697  68.112 -72.129  1.00 10.31           C  
ATOM   6793  HA  PRO A 460      22.941  70.823 -73.036  1.00 10.31           H  
ATOM   6794 1HB  PRO A 460      20.807  70.520 -70.882  1.00 10.31           H  
ATOM   6795 2HB  PRO A 460      20.682  71.289 -72.469  1.00 10.31           H  
ATOM   6796 1HG  PRO A 460      19.634  68.841 -72.186  1.00 10.31           H  
ATOM   6797 2HG  PRO A 460      20.565  69.201 -73.642  1.00 10.31           H  
ATOM   6798 1HD  PRO A 460      21.461  67.684 -71.143  1.00 10.31           H  
ATOM   6799 2HD  PRO A 460      21.759  67.354 -72.906  1.00 10.31           H  
ATOM   6800  N   GLY A 461      23.817  72.260 -71.188  1.00 11.17           N  
ATOM   6801  CA  GLY A 461      24.537  73.059 -70.206  1.00 11.17           C  
ATOM   6802  C   GLY A 461      26.049  72.856 -70.327  1.00 11.17           C  
ATOM   6803  O   GLY A 461      26.826  73.659 -69.809  1.00 11.17           O  
ATOM   6804  H   GLY A 461      23.736  72.622 -72.127  1.00 11.17           H  
ATOM   6805 1HA  GLY A 461      24.296  74.112 -70.348  1.00 11.17           H  
ATOM   6806 2HA  GLY A 461      24.209  72.785 -69.205  1.00 11.17           H  
ATOM   6807  N   ILE A 462      26.462  71.811 -71.049  1.00 11.82           N  
ATOM   6808  CA  ILE A 462      27.878  71.526 -71.253  1.00 11.82           C  
ATOM   6809  C   ILE A 462      28.241  71.640 -72.741  1.00 11.82           C  
ATOM   6810  O   ILE A 462      27.572  71.066 -73.597  1.00 11.82           O  
ATOM   6811  CB  ILE A 462      28.225  70.129 -70.713  1.00 11.82           C  
ATOM   6812  CG1 ILE A 462      27.902  70.063 -69.225  1.00 11.82           C  
ATOM   6813  CG2 ILE A 462      29.689  69.820 -70.931  1.00 11.82           C  
ATOM   6814  CD1 ILE A 462      27.992  68.680 -68.661  1.00 11.82           C  
ATOM   6815  H   ILE A 462      25.784  71.149 -71.430  1.00 11.82           H  
ATOM   6816  HA  ILE A 462      28.466  72.261 -70.706  1.00 11.82           H  
ATOM   6817  HB  ILE A 462      27.614  69.383 -71.220  1.00 11.82           H  
ATOM   6818 1HG1 ILE A 462      28.583  70.716 -68.681  1.00 11.82           H  
ATOM   6819 2HG1 ILE A 462      26.884  70.415 -69.071  1.00 11.82           H  
ATOM   6820 1HG2 ILE A 462      29.912  68.827 -70.544  1.00 11.82           H  
ATOM   6821 2HG2 ILE A 462      29.899  69.846 -71.971  1.00 11.82           H  
ATOM   6822 3HG2 ILE A 462      30.302  70.558 -70.415  1.00 11.82           H  
ATOM   6823 1HD1 ILE A 462      27.736  68.700 -67.603  1.00 11.82           H  
ATOM   6824 2HD1 ILE A 462      27.299  68.035 -69.188  1.00 11.82           H  
ATOM   6825 3HD1 ILE A 462      29.003  68.299 -68.783  1.00 11.82           H  
ATOM   6826  N   ASP A 463      29.320  72.371 -73.032  1.00 12.26           N  
ATOM   6827  CA  ASP A 463      29.801  72.635 -74.399  1.00 12.26           C  
ATOM   6828  C   ASP A 463      30.923  71.696 -74.854  1.00 12.26           C  
ATOM   6829  O   ASP A 463      31.834  72.106 -75.575  1.00 12.26           O  
ATOM   6830  CB  ASP A 463      30.304  74.075 -74.512  1.00 12.26           C  
ATOM   6831  CG  ASP A 463      29.204  75.118 -74.390  1.00 12.26           C  
ATOM   6832  OD1 ASP A 463      28.158  74.931 -74.958  1.00 12.26           O  
ATOM   6833  OD2 ASP A 463      29.425  76.096 -73.720  1.00 12.26           O  
ATOM   6834  H   ASP A 463      29.823  72.796 -72.266  1.00 12.26           H  
ATOM   6835  HA  ASP A 463      28.961  72.507 -75.086  1.00 12.26           H  
ATOM   6836 1HB  ASP A 463      31.046  74.263 -73.737  1.00 12.26           H  
ATOM   6837 2HB  ASP A 463      30.799  74.210 -75.475  1.00 12.26           H  
ATOM   6838  N   GLU A 464      30.888  70.461 -74.393  1.00 12.46           N  
ATOM   6839  CA  GLU A 464      31.889  69.459 -74.732  1.00 12.46           C  
ATOM   6840  C   GLU A 464      31.917  69.232 -76.260  1.00 12.46           C  
ATOM   6841  O   GLU A 464      30.849  69.143 -76.868  1.00 12.46           O  
ATOM   6842  CB  GLU A 464      31.581  68.143 -74.002  1.00 12.46           C  
ATOM   6843  CG  GLU A 464      32.629  67.039 -74.169  1.00 12.46           C  
ATOM   6844  CD  GLU A 464      32.298  65.781 -73.400  1.00 12.46           C  
ATOM   6845  OE1 GLU A 464      31.237  65.717 -72.822  1.00 12.46           O  
ATOM   6846  OE2 GLU A 464      33.111  64.885 -73.380  1.00 12.46           O  
ATOM   6847  H   GLU A 464      30.105  70.201 -73.808  1.00 12.46           H  
ATOM   6848  HA  GLU A 464      32.841  69.817 -74.364  1.00 12.46           H  
ATOM   6849 1HB  GLU A 464      31.485  68.335 -72.939  1.00 12.46           H  
ATOM   6850 2HB  GLU A 464      30.626  67.750 -74.352  1.00 12.46           H  
ATOM   6851 1HG  GLU A 464      32.721  66.792 -75.227  1.00 12.46           H  
ATOM   6852 2HG  GLU A 464      33.592  67.415 -73.827  1.00 12.46           H  
ATOM   6853  N   PRO A 465      33.094  69.177 -76.916  1.00 12.41           N  
ATOM   6854  CA  PRO A 465      33.266  68.904 -78.337  1.00 12.41           C  
ATOM   6855  C   PRO A 465      32.623  67.604 -78.781  1.00 12.41           C  
ATOM   6856  O   PRO A 465      32.616  66.615 -78.044  1.00 12.41           O  
ATOM   6857  CB  PRO A 465      34.787  68.843 -78.495  1.00 12.41           C  
ATOM   6858  CG  PRO A 465      35.326  69.691 -77.369  1.00 12.41           C  
ATOM   6859  CD  PRO A 465      34.369  69.485 -76.219  1.00 12.41           C  
ATOM   6860  HA  PRO A 465      32.842  69.752 -78.912  1.00 12.41           H  
ATOM   6861 1HB  PRO A 465      35.119  67.790 -78.428  1.00 12.41           H  
ATOM   6862 2HB  PRO A 465      35.081  69.204 -79.489  1.00 12.41           H  
ATOM   6863 1HG  PRO A 465      36.356  69.388 -77.126  1.00 12.41           H  
ATOM   6864 2HG  PRO A 465      35.378  70.747 -77.690  1.00 12.41           H  
ATOM   6865 1HD  PRO A 465      34.694  68.656 -75.578  1.00 12.41           H  
ATOM   6866 2HD  PRO A 465      34.314  70.450 -75.691  1.00 12.41           H  
ATOM   6867  N   VAL A 466      32.118  67.589 -80.004  1.00 12.13           N  
ATOM   6868  CA  VAL A 466      31.515  66.389 -80.563  1.00 12.13           C  
ATOM   6869  C   VAL A 466      32.540  65.322 -80.894  1.00 12.13           C  
ATOM   6870  O   VAL A 466      33.521  65.591 -81.588  1.00 12.13           O  
ATOM   6871  CB  VAL A 466      30.748  66.742 -81.850  1.00 12.13           C  
ATOM   6872  CG1 VAL A 466      30.261  65.502 -82.507  1.00 12.13           C  
ATOM   6873  CG2 VAL A 466      29.559  67.619 -81.500  1.00 12.13           C  
ATOM   6874  H   VAL A 466      32.148  68.429 -80.563  1.00 12.13           H  
ATOM   6875  HA  VAL A 466      30.812  65.983 -79.832  1.00 12.13           H  
ATOM   6876  HB  VAL A 466      31.413  67.261 -82.542  1.00 12.13           H  
ATOM   6877 1HG1 VAL A 466      29.709  65.750 -83.412  1.00 12.13           H  
ATOM   6878 2HG1 VAL A 466      31.101  64.855 -82.764  1.00 12.13           H  
ATOM   6879 3HG1 VAL A 466      29.614  65.006 -81.805  1.00 12.13           H  
ATOM   6880 1HG2 VAL A 466      29.006  67.868 -82.408  1.00 12.13           H  
ATOM   6881 2HG2 VAL A 466      28.902  67.076 -80.816  1.00 12.13           H  
ATOM   6882 3HG2 VAL A 466      29.906  68.534 -81.021  1.00 12.13           H  
ATOM   6883  N   VAL A 467      32.296  64.107 -80.409  1.00 11.67           N  
ATOM   6884  CA  VAL A 467      33.180  62.994 -80.694  1.00 11.67           C  
ATOM   6885  C   VAL A 467      32.402  61.851 -81.329  1.00 11.67           C  
ATOM   6886  O   VAL A 467      31.451  61.308 -80.757  1.00 11.67           O  
ATOM   6887  CB  VAL A 467      33.904  62.503 -79.435  1.00 11.67           C  
ATOM   6888  CG1 VAL A 467      34.799  61.335 -79.809  1.00 11.67           C  
ATOM   6889  CG2 VAL A 467      34.727  63.645 -78.826  1.00 11.67           C  
ATOM   6890  H   VAL A 467      31.478  63.966 -79.834  1.00 11.67           H  
ATOM   6891  HA  VAL A 467      33.938  63.326 -81.403  1.00 11.67           H  
ATOM   6892  HB  VAL A 467      33.176  62.153 -78.709  1.00 11.67           H  
ATOM   6893 1HG1 VAL A 467      35.316  60.979 -78.927  1.00 11.67           H  
ATOM   6894 2HG1 VAL A 467      34.197  60.527 -80.231  1.00 11.67           H  
ATOM   6895 3HG1 VAL A 467      35.530  61.660 -80.545  1.00 11.67           H  
ATOM   6896 1HG2 VAL A 467      35.241  63.288 -77.935  1.00 11.67           H  
ATOM   6897 2HG2 VAL A 467      35.460  63.993 -79.554  1.00 11.67           H  
ATOM   6898 3HG2 VAL A 467      34.071  64.473 -78.552  1.00 11.67           H  
ATOM   6899  N   LYS A 468      32.808  61.486 -82.527  1.00 11.10           N  
ATOM   6900  CA  LYS A 468      32.089  60.500 -83.312  1.00 11.10           C  
ATOM   6901  C   LYS A 468      32.415  59.065 -82.935  1.00 11.10           C  
ATOM   6902  O   LYS A 468      33.058  58.322 -83.679  1.00 11.10           O  
ATOM   6903  CB  LYS A 468      32.336  60.808 -84.782  1.00 11.10           C  
ATOM   6904  CG  LYS A 468      31.729  62.166 -85.155  1.00 11.10           C  
ATOM   6905  CD  LYS A 468      31.999  62.588 -86.554  1.00 11.10           C  
ATOM   6906  CE  LYS A 468      31.318  63.929 -86.827  1.00 11.10           C  
ATOM   6907  NZ  LYS A 468      31.595  64.406 -88.187  1.00 11.10           N  
ATOM   6908  H   LYS A 468      33.616  61.941 -82.928  1.00 11.10           H  
ATOM   6909  HA  LYS A 468      31.028  60.628 -83.129  1.00 11.10           H  
ATOM   6910 1HB  LYS A 468      33.406  60.832 -84.990  1.00 11.10           H  
ATOM   6911 2HB  LYS A 468      31.880  60.041 -85.410  1.00 11.10           H  
ATOM   6912 1HG  LYS A 468      30.658  62.110 -85.047  1.00 11.10           H  
ATOM   6913 2HG  LYS A 468      32.104  62.931 -84.474  1.00 11.10           H  
ATOM   6914 1HD  LYS A 468      33.073  62.688 -86.713  1.00 11.10           H  
ATOM   6915 2HD  LYS A 468      31.610  61.841 -87.252  1.00 11.10           H  
ATOM   6916 1HE  LYS A 468      30.241  63.803 -86.711  1.00 11.10           H  
ATOM   6917 2HE  LYS A 468      31.666  64.673 -86.110  1.00 11.10           H  
ATOM   6918 1HZ  LYS A 468      31.122  65.279 -88.354  1.00 11.10           H  
ATOM   6919 2HZ  LYS A 468      32.584  64.530 -88.309  1.00 11.10           H  
ATOM   6920 3HZ  LYS A 468      31.261  63.696 -88.847  1.00 11.10           H  
ATOM   6921  N   HIS A 469      31.903  58.658 -81.779  1.00 10.45           N  
ATOM   6922  CA  HIS A 469      32.160  57.333 -81.215  1.00 10.45           C  
ATOM   6923  C   HIS A 469      31.389  56.223 -81.918  1.00 10.45           C  
ATOM   6924  O   HIS A 469      30.517  55.588 -81.328  1.00 10.45           O  
ATOM   6925  CB  HIS A 469      31.754  57.274 -79.740  1.00 10.45           C  
ATOM   6926  CG  HIS A 469      32.544  58.096 -78.800  1.00 10.45           C  
ATOM   6927  ND1 HIS A 469      33.855  57.812 -78.483  1.00 10.45           N  
ATOM   6928  CD2 HIS A 469      32.208  59.185 -78.076  1.00 10.45           C  
ATOM   6929  CE1 HIS A 469      34.289  58.689 -77.599  1.00 10.45           C  
ATOM   6930  NE2 HIS A 469      33.310  59.533 -77.332  1.00 10.45           N  
ATOM   6931  H   HIS A 469      31.375  59.354 -81.251  1.00 10.45           H  
ATOM   6932  HA  HIS A 469      33.222  57.104 -81.295  1.00 10.45           H  
ATOM   6933 1HB  HIS A 469      30.730  57.587 -79.651  1.00 10.45           H  
ATOM   6934 2HB  HIS A 469      31.801  56.240 -79.404  1.00 10.45           H  
ATOM   6935  HD2 HIS A 469      31.239  59.687 -78.076  1.00 10.45           H  
ATOM   6936  HE1 HIS A 469      35.286  58.713 -77.165  1.00 10.45           H  
ATOM   6937  HE2 HIS A 469      33.360  60.309 -76.689  1.00 10.45           H  
ATOM   6938  N   GLY A 470      31.717  55.991 -83.180  1.00  9.76           N  
ATOM   6939  CA  GLY A 470      31.089  54.940 -83.972  1.00  9.76           C  
ATOM   6940  C   GLY A 470      29.731  55.313 -84.575  1.00  9.76           C  
ATOM   6941  O   GLY A 470      29.091  54.467 -85.199  1.00  9.76           O  
ATOM   6942  H   GLY A 470      32.434  56.590 -83.588  1.00  9.76           H  
ATOM   6943 1HA  GLY A 470      31.769  54.652 -84.774  1.00  9.76           H  
ATOM   6944 2HA  GLY A 470      30.966  54.057 -83.344  1.00  9.76           H  
ATOM   6945  N   SER A 471      29.283  56.558 -84.398  1.00  9.06           N  
ATOM   6946  CA  SER A 471      27.968  56.935 -84.920  1.00  9.06           C  
ATOM   6947  C   SER A 471      27.722  58.397 -85.224  1.00  9.06           C  
ATOM   6948  O   SER A 471      28.126  59.307 -84.495  1.00  9.06           O  
ATOM   6949  CB  SER A 471      26.855  56.442 -84.004  1.00  9.06           C  
ATOM   6950  OG  SER A 471      25.590  56.910 -84.448  1.00  9.06           O  
ATOM   6951  H   SER A 471      29.851  57.216 -83.889  1.00  9.06           H  
ATOM   6952  HA  SER A 471      27.848  56.418 -85.862  1.00  9.06           H  
ATOM   6953 1HB  SER A 471      26.854  55.351 -84.029  1.00  9.06           H  
ATOM   6954 2HB  SER A 471      27.028  56.743 -82.975  1.00  9.06           H  
ATOM   6955  HG  SER A 471      24.935  56.164 -84.321  1.00  9.06           H  
ATOM   6956  N   ALA A 472      26.900  58.578 -86.267  1.00  8.43           N  
ATOM   6957  CA  ALA A 472      26.388  59.844 -86.787  1.00  8.43           C  
ATOM   6958  C   ALA A 472      25.580  60.570 -85.733  1.00  8.43           C  
ATOM   6959  O   ALA A 472      25.353  61.769 -85.837  1.00  8.43           O  
ATOM   6960  CB  ALA A 472      25.538  59.608 -88.021  1.00  8.43           C  
ATOM   6961  H   ALA A 472      26.617  57.742 -86.761  1.00  8.43           H  
ATOM   6962  HA  ALA A 472      27.238  60.473 -87.048  1.00  8.43           H  
ATOM   6963 1HB  ALA A 472      25.182  60.567 -88.403  1.00  8.43           H  
ATOM   6964 2HB  ALA A 472      26.139  59.112 -88.785  1.00  8.43           H  
ATOM   6965 3HB  ALA A 472      24.686  58.982 -87.759  1.00  8.43           H  
ATOM   6966  N   ALA A 473      25.171  59.849 -84.691  1.00  7.87           N  
ATOM   6967  CA  ALA A 473      24.424  60.408 -83.578  1.00  7.87           C  
ATOM   6968  C   ALA A 473      25.171  61.593 -82.988  1.00  7.87           C  
ATOM   6969  O   ALA A 473      24.572  62.577 -82.572  1.00  7.87           O  
ATOM   6970  CB  ALA A 473      24.259  59.340 -82.512  1.00  7.87           C  
ATOM   6971  H   ALA A 473      25.390  58.855 -84.667  1.00  7.87           H  
ATOM   6972  HA  ALA A 473      23.456  60.757 -83.937  1.00  7.87           H  
ATOM   6973 1HB  ALA A 473      23.710  59.757 -81.680  1.00  7.87           H  
ATOM   6974 2HB  ALA A 473      23.740  58.481 -82.916  1.00  7.87           H  
ATOM   6975 3HB  ALA A 473      25.235  59.022 -82.191  1.00  7.87           H  
ATOM   6976  N   ALA A 474      26.500  61.520 -82.991  1.00  7.36           N  
ATOM   6977  CA  ALA A 474      27.346  62.574 -82.464  1.00  7.36           C  
ATOM   6978  C   ALA A 474      27.145  63.881 -83.220  1.00  7.36           C  
ATOM   6979  O   ALA A 474      27.283  64.958 -82.649  1.00  7.36           O  
ATOM   6980  CB  ALA A 474      28.780  62.137 -82.555  1.00  7.36           C  
ATOM   6981  H   ALA A 474      26.954  60.705 -83.405  1.00  7.36           H  
ATOM   6982  HA  ALA A 474      27.076  62.741 -81.419  1.00  7.36           H  
ATOM   6983 1HB  ALA A 474      29.441  62.866 -82.153  1.00  7.36           H  
ATOM   6984 2HB  ALA A 474      28.904  61.228 -82.004  1.00  7.36           H  
ATOM   6985 3HB  ALA A 474      29.008  61.969 -83.588  1.00  7.36           H  
ATOM   6986  N   ALA A 475      26.861  63.794 -84.528  1.00  6.86           N  
ATOM   6987  CA  ALA A 475      26.659  64.970 -85.366  1.00  6.86           C  
ATOM   6988  C   ALA A 475      25.461  65.771 -84.866  1.00  6.86           C  
ATOM   6989  O   ALA A 475      25.426  66.999 -85.000  1.00  6.86           O  
ATOM   6990  CB  ALA A 475      26.461  64.575 -86.823  1.00  6.86           C  
ATOM   6991  H   ALA A 475      26.710  62.885 -84.955  1.00  6.86           H  
ATOM   6992  HA  ALA A 475      27.548  65.597 -85.287  1.00  6.86           H  
ATOM   6993 1HB  ALA A 475      26.329  65.477 -87.426  1.00  6.86           H  
ATOM   6994 2HB  ALA A 475      27.331  64.026 -87.177  1.00  6.86           H  
ATOM   6995 3HB  ALA A 475      25.580  63.948 -86.923  1.00  6.86           H  
ATOM   6996  N   ASP A 476      24.465  65.066 -84.298  1.00  6.38           N  
ATOM   6997  CA  ASP A 476      23.255  65.679 -83.769  1.00  6.38           C  
ATOM   6998  C   ASP A 476      22.872  65.144 -82.387  1.00  6.38           C  
ATOM   6999  O   ASP A 476      21.850  64.454 -82.265  1.00  6.38           O  
ATOM   7000  CB  ASP A 476      22.085  65.431 -84.718  1.00  6.38           C  
ATOM   7001  CG  ASP A 476      20.759  66.103 -84.244  1.00  6.38           C  
ATOM   7002  OD1 ASP A 476      20.659  66.430 -83.063  1.00  6.38           O  
ATOM   7003  OD2 ASP A 476      19.868  66.261 -85.037  1.00  6.38           O  
ATOM   7004  H   ASP A 476      24.557  64.057 -84.183  1.00  6.38           H  
ATOM   7005  HA  ASP A 476      23.415  66.754 -83.706  1.00  6.38           H  
ATOM   7006 1HB  ASP A 476      22.341  65.791 -85.719  1.00  6.38           H  
ATOM   7007 2HB  ASP A 476      21.929  64.357 -84.802  1.00  6.38           H  
ATOM   7008  N   PRO A 477      23.604  65.556 -81.319  1.00  5.96           N  
ATOM   7009  CA  PRO A 477      23.437  65.153 -79.934  1.00  5.96           C  
ATOM   7010  C   PRO A 477      22.029  65.471 -79.404  1.00  5.96           C  
ATOM   7011  O   PRO A 477      21.546  64.877 -78.428  1.00  5.96           O  
ATOM   7012  CB  PRO A 477      24.485  66.027 -79.216  1.00  5.96           C  
ATOM   7013  CG  PRO A 477      25.486  66.378 -80.247  1.00  5.96           C  
ATOM   7014  CD  PRO A 477      24.693  66.547 -81.498  1.00  5.96           C  
ATOM   7015  HA  PRO A 477      23.696  64.091 -79.829  1.00  5.96           H  
ATOM   7016 1HB  PRO A 477      24.021  66.916 -78.802  1.00  5.96           H  
ATOM   7017 2HB  PRO A 477      24.930  65.460 -78.389  1.00  5.96           H  
ATOM   7018 1HG  PRO A 477      26.024  67.296 -79.966  1.00  5.96           H  
ATOM   7019 2HG  PRO A 477      26.234  65.578 -80.336  1.00  5.96           H  
ATOM   7020 1HD  PRO A 477      24.287  67.558 -81.581  1.00  5.96           H  
ATOM   7021 2HD  PRO A 477      25.344  66.318 -82.290  1.00  5.96           H  
ATOM   7022  N   GLY A 478      21.374  66.460 -80.019  1.00  5.60           N  
ATOM   7023  CA  GLY A 478      20.049  66.883 -79.594  1.00  5.60           C  
ATOM   7024  C   GLY A 478      19.036  65.780 -79.811  1.00  5.60           C  
ATOM   7025  O   GLY A 478      18.422  65.277 -78.858  1.00  5.60           O  
ATOM   7026  H   GLY A 478      21.777  66.911 -80.831  1.00  5.60           H  
ATOM   7027 1HA  GLY A 478      20.073  67.165 -78.542  1.00  5.60           H  
ATOM   7028 2HA  GLY A 478      19.756  67.763 -80.163  1.00  5.60           H  
ATOM   7029  N   ALA A 479      18.881  65.388 -81.081  1.00  5.31           N  
ATOM   7030  CA  ALA A 479      17.975  64.305 -81.424  1.00  5.31           C  
ATOM   7031  C   ALA A 479      18.436  63.040 -80.748  1.00  5.31           C  
ATOM   7032  O   ALA A 479      17.626  62.241 -80.276  1.00  5.31           O  
ATOM   7033  CB  ALA A 479      17.919  64.091 -82.916  1.00  5.31           C  
ATOM   7034  H   ALA A 479      19.436  65.841 -81.823  1.00  5.31           H  
ATOM   7035  HA  ALA A 479      16.983  64.558 -81.056  1.00  5.31           H  
ATOM   7036 1HB  ALA A 479      17.232  63.283 -83.146  1.00  5.31           H  
ATOM   7037 2HB  ALA A 479      17.588  65.007 -83.406  1.00  5.31           H  
ATOM   7038 3HB  ALA A 479      18.913  63.840 -83.263  1.00  5.31           H  
ATOM   7039  N   ALA A 480      19.757  62.869 -80.679  1.00  5.04           N  
ATOM   7040  CA  ALA A 480      20.316  61.679 -80.084  1.00  5.04           C  
ATOM   7041  C   ALA A 480      19.858  61.510 -78.642  1.00  5.04           C  
ATOM   7042  O   ALA A 480      19.506  60.413 -78.221  1.00  5.04           O  
ATOM   7043  CB  ALA A 480      21.820  61.772 -80.135  1.00  5.04           C  
ATOM   7044  H   ALA A 480      20.391  63.562 -81.090  1.00  5.04           H  
ATOM   7045  HA  ALA A 480      19.976  60.824 -80.654  1.00  5.04           H  
ATOM   7046 1HB  ALA A 480      22.273  60.919 -79.700  1.00  5.04           H  
ATOM   7047 2HB  ALA A 480      22.155  61.881 -81.172  1.00  5.04           H  
ATOM   7048 3HB  ALA A 480      22.109  62.619 -79.578  1.00  5.04           H  
ATOM   7049  N   ALA A 481      19.808  62.600 -77.880  1.00  4.73           N  
ATOM   7050  CA  ALA A 481      19.343  62.508 -76.506  1.00  4.73           C  
ATOM   7051  C   ALA A 481      17.849  62.258 -76.436  1.00  4.73           C  
ATOM   7052  O   ALA A 481      17.374  61.390 -75.688  1.00  4.73           O  
ATOM   7053  CB  ALA A 481      19.655  63.796 -75.770  1.00  4.73           C  
ATOM   7054  H   ALA A 481      20.120  63.499 -78.247  1.00  4.73           H  
ATOM   7055  HA  ALA A 481      19.845  61.671 -76.033  1.00  4.73           H  
ATOM   7056 1HB  ALA A 481      19.318  63.720 -74.740  1.00  4.73           H  
ATOM   7057 2HB  ALA A 481      20.704  63.988 -75.783  1.00  4.73           H  
ATOM   7058 3HB  ALA A 481      19.137  64.620 -76.262  1.00  4.73           H  
ATOM   7059  N   ALA A 482      17.111  63.008 -77.252  1.00  4.34           N  
ATOM   7060  CA  ALA A 482      15.661  62.971 -77.255  1.00  4.34           C  
ATOM   7061  C   ALA A 482      15.127  61.591 -77.575  1.00  4.34           C  
ATOM   7062  O   ALA A 482      14.103  61.171 -77.035  1.00  4.34           O  
ATOM   7063  CB  ALA A 482      15.139  63.964 -78.276  1.00  4.34           C  
ATOM   7064  H   ALA A 482      17.578  63.670 -77.875  1.00  4.34           H  
ATOM   7065  HA  ALA A 482      15.314  63.250 -76.262  1.00  4.34           H  
ATOM   7066 1HB  ALA A 482      14.053  63.964 -78.263  1.00  4.34           H  
ATOM   7067 2HB  ALA A 482      15.512  64.960 -78.033  1.00  4.34           H  
ATOM   7068 3HB  ALA A 482      15.492  63.677 -79.265  1.00  4.34           H  
ATOM   7069  N   GLY A 483      15.827  60.895 -78.461  1.00  3.89           N  
ATOM   7070  CA  GLY A 483      15.434  59.582 -78.940  1.00  3.89           C  
ATOM   7071  C   GLY A 483      16.065  58.356 -78.251  1.00  3.89           C  
ATOM   7072  O   GLY A 483      16.014  57.263 -78.809  1.00  3.89           O  
ATOM   7073  H   GLY A 483      16.655  61.327 -78.874  1.00  3.89           H  
ATOM   7074 1HA  GLY A 483      14.349  59.496 -78.853  1.00  3.89           H  
ATOM   7075 2HA  GLY A 483      15.629  59.547 -79.998  1.00  3.89           H  
ATOM   7076  N   THR A 484      16.672  58.486 -77.065  1.00  3.42           N  
ATOM   7077  CA  THR A 484      17.224  57.260 -76.452  1.00  3.42           C  
ATOM   7078  C   THR A 484      16.071  56.257 -76.218  1.00  3.42           C  
ATOM   7079  O   THR A 484      14.934  56.681 -75.987  1.00  3.42           O  
ATOM   7080  CB  THR A 484      18.000  57.584 -75.161  1.00  3.42           C  
ATOM   7081  OG1 THR A 484      17.159  58.352 -74.275  1.00  3.42           O  
ATOM   7082  CG2 THR A 484      19.287  58.358 -75.486  1.00  3.42           C  
ATOM   7083  H   THR A 484      16.754  59.402 -76.608  1.00  3.42           H  
ATOM   7084  HA  THR A 484      17.926  56.806 -77.150  1.00  3.42           H  
ATOM   7085  HB  THR A 484      18.268  56.647 -74.660  1.00  3.42           H  
ATOM   7086  HG1 THR A 484      17.010  59.236 -74.658  1.00  3.42           H  
ATOM   7087 1HG2 THR A 484      19.824  58.572 -74.571  1.00  3.42           H  
ATOM   7088 2HG2 THR A 484      19.914  57.758 -76.143  1.00  3.42           H  
ATOM   7089 3HG2 THR A 484      19.031  59.287 -75.980  1.00  3.42           H  
ATOM   7090  N   ILE A 485      16.339  54.932 -76.289  1.00  2.97           N  
ATOM   7091  CA  ILE A 485      15.213  53.963 -76.217  1.00  2.97           C  
ATOM   7092  C   ILE A 485      15.244  52.919 -75.096  1.00  2.97           C  
ATOM   7093  O   ILE A 485      16.139  52.098 -75.036  1.00  2.97           O  
ATOM   7094  CB  ILE A 485      15.134  53.184 -77.552  1.00  2.97           C  
ATOM   7095  CG1 ILE A 485      14.932  54.132 -78.689  1.00  2.97           C  
ATOM   7096  CG2 ILE A 485      14.036  52.144 -77.532  1.00  2.97           C  
ATOM   7097  CD1 ILE A 485      15.021  53.480 -80.021  1.00  2.97           C  
ATOM   7098  H   ILE A 485      17.306  54.620 -76.417  1.00  2.97           H  
ATOM   7099  HA  ILE A 485      14.294  54.534 -76.104  1.00  2.97           H  
ATOM   7100  HB  ILE A 485      16.066  52.679 -77.721  1.00  2.97           H  
ATOM   7101 1HG1 ILE A 485      13.963  54.625 -78.590  1.00  2.97           H  
ATOM   7102 2HG1 ILE A 485      15.702  54.883 -78.656  1.00  2.97           H  
ATOM   7103 1HG2 ILE A 485      14.032  51.617 -78.483  1.00  2.97           H  
ATOM   7104 2HG2 ILE A 485      14.223  51.440 -76.729  1.00  2.97           H  
ATOM   7105 3HG2 ILE A 485      13.072  52.627 -77.377  1.00  2.97           H  
ATOM   7106 1HD1 ILE A 485      14.884  54.248 -80.783  1.00  2.97           H  
ATOM   7107 2HD1 ILE A 485      16.003  53.015 -80.139  1.00  2.97           H  
ATOM   7108 3HD1 ILE A 485      14.247  52.721 -80.121  1.00  2.97           H  
ATOM   7109  N   SER A 486      14.228  52.887 -74.246  1.00  2.61           N  
ATOM   7110  CA  SER A 486      14.217  51.899 -73.154  1.00  2.61           C  
ATOM   7111  C   SER A 486      14.219  50.465 -73.683  1.00  2.61           C  
ATOM   7112  O   SER A 486      13.572  50.183 -74.690  1.00  2.61           O  
ATOM   7113  CB  SER A 486      13.015  52.079 -72.257  1.00  2.61           C  
ATOM   7114  OG  SER A 486      13.004  51.085 -71.255  1.00  2.61           O  
ATOM   7115  H   SER A 486      13.481  53.564 -74.327  1.00  2.61           H  
ATOM   7116  HA  SER A 486      15.108  52.044 -72.548  1.00  2.61           H  
ATOM   7117 1HB  SER A 486      13.056  53.063 -71.794  1.00  2.61           H  
ATOM   7118 2HB  SER A 486      12.099  52.024 -72.844  1.00  2.61           H  
ATOM   7119  HG  SER A 486      13.892  51.120 -70.856  1.00  2.61           H  
ATOM   7120  N   VAL A 487      14.907  49.550 -72.983  1.00  2.36           N  
ATOM   7121  CA  VAL A 487      14.900  48.145 -73.417  1.00  2.36           C  
ATOM   7122  C   VAL A 487      13.900  47.341 -72.586  1.00  2.36           C  
ATOM   7123  O   VAL A 487      13.854  46.120 -72.673  1.00  2.36           O  
ATOM   7124  CB  VAL A 487      16.266  47.450 -73.240  1.00  2.36           C  
ATOM   7125  CG1 VAL A 487      17.339  48.227 -73.974  1.00  2.36           C  
ATOM   7126  CG2 VAL A 487      16.564  47.214 -71.789  1.00  2.36           C  
ATOM   7127  H   VAL A 487      15.447  49.838 -72.170  1.00  2.36           H  
ATOM   7128  HA  VAL A 487      14.609  48.103 -74.460  1.00  2.36           H  
ATOM   7129  HB  VAL A 487      16.218  46.476 -73.730  1.00  2.36           H  
ATOM   7130 1HG1 VAL A 487      18.293  47.719 -73.893  1.00  2.36           H  
ATOM   7131 2HG1 VAL A 487      17.077  48.331 -75.010  1.00  2.36           H  
ATOM   7132 3HG1 VAL A 487      17.425  49.197 -73.534  1.00  2.36           H  
ATOM   7133 1HG2 VAL A 487      17.508  46.700 -71.717  1.00  2.36           H  
ATOM   7134 2HG2 VAL A 487      16.616  48.135 -71.274  1.00  2.36           H  
ATOM   7135 3HG2 VAL A 487      15.782  46.602 -71.339  1.00  2.36           H  
ATOM   7136  N   ARG A 488      13.133  48.010 -71.736  1.00  2.21           N  
ATOM   7137  CA  ARG A 488      12.201  47.282 -70.880  1.00  2.21           C  
ATOM   7138  C   ARG A 488      11.171  46.485 -71.670  1.00  2.21           C  
ATOM   7139  O   ARG A 488      10.639  46.947 -72.680  1.00  2.21           O  
ATOM   7140  CB  ARG A 488      11.461  48.234 -69.956  1.00  2.21           C  
ATOM   7141  CG  ARG A 488      12.302  48.836 -68.837  1.00  2.21           C  
ATOM   7142  CD  ARG A 488      11.515  49.825 -68.034  1.00  2.21           C  
ATOM   7143  NE  ARG A 488      11.188  51.022 -68.808  1.00  2.21           N  
ATOM   7144  CZ  ARG A 488      10.308  51.972 -68.412  1.00  2.21           C  
ATOM   7145  NH1 ARG A 488       9.674  51.841 -67.263  1.00  2.21           N  
ATOM   7146  NH2 ARG A 488      10.075  53.033 -69.168  1.00  2.21           N  
ATOM   7147  H   ARG A 488      13.173  49.029 -71.684  1.00  2.21           H  
ATOM   7148  HA  ARG A 488      12.777  46.584 -70.269  1.00  2.21           H  
ATOM   7149 1HB  ARG A 488      11.051  49.056 -70.543  1.00  2.21           H  
ATOM   7150 2HB  ARG A 488      10.626  47.707 -69.499  1.00  2.21           H  
ATOM   7151 1HG  ARG A 488      12.637  48.040 -68.169  1.00  2.21           H  
ATOM   7152 2HG  ARG A 488      13.170  49.340 -69.259  1.00  2.21           H  
ATOM   7153 1HD  ARG A 488      10.583  49.369 -67.702  1.00  2.21           H  
ATOM   7154 2HD  ARG A 488      12.098  50.131 -67.167  1.00  2.21           H  
ATOM   7155  HE  ARG A 488      11.675  51.147 -69.699  1.00  2.21           H  
ATOM   7156 1HH1 ARG A 488       9.844  51.033 -66.681  1.00  2.21           H  
ATOM   7157 2HH1 ARG A 488       9.016  52.548 -66.966  1.00  2.21           H  
ATOM   7158 1HH2 ARG A 488      10.553  53.145 -70.052  1.00  2.21           H  
ATOM   7159 2HH2 ARG A 488       9.418  53.734 -68.863  1.00  2.21           H  
ATOM   7160  N   GLY A 489      10.861  45.293 -71.172  1.00  2.14           N  
ATOM   7161  CA  GLY A 489       9.855  44.442 -71.805  1.00  2.14           C  
ATOM   7162  C   GLY A 489       9.714  43.095 -71.098  1.00  2.14           C  
ATOM   7163  O   GLY A 489      10.445  42.784 -70.158  1.00  2.14           O  
ATOM   7164  H   GLY A 489      11.348  44.969 -70.347  1.00  2.14           H  
ATOM   7165 1HA  GLY A 489       8.893  44.957 -71.810  1.00  2.14           H  
ATOM   7166 2HA  GLY A 489      10.128  44.277 -72.846  1.00  2.14           H  
ATOM   7167  N   ALA A 490       8.762  42.287 -71.567  1.00  2.13           N  
ATOM   7168  CA  ALA A 490       8.452  40.967 -71.012  1.00  2.13           C  
ATOM   7169  C   ALA A 490       9.640  40.040 -71.071  1.00  2.13           C  
ATOM   7170  O   ALA A 490       9.763  39.154 -70.246  1.00  2.13           O  
ATOM   7171  CB  ALA A 490       7.281  40.334 -71.760  1.00  2.13           C  
ATOM   7172  H   ALA A 490       8.213  42.598 -72.356  1.00  2.13           H  
ATOM   7173  HA  ALA A 490       8.196  41.099 -69.966  1.00  2.13           H  
ATOM   7174 1HB  ALA A 490       7.047  39.363 -71.319  1.00  2.13           H  
ATOM   7175 2HB  ALA A 490       6.409  40.983 -71.695  1.00  2.13           H  
ATOM   7176 3HB  ALA A 490       7.551  40.200 -72.806  1.00  2.13           H  
ATOM   7177  N   ASP A 491      10.469  40.225 -72.082  1.00  2.14           N  
ATOM   7178  CA  ASP A 491      11.669  39.440 -72.330  1.00  2.14           C  
ATOM   7179  C   ASP A 491      12.472  40.128 -73.414  1.00  2.14           C  
ATOM   7180  O   ASP A 491      12.028  41.115 -74.004  1.00  2.14           O  
ATOM   7181  CB  ASP A 491      11.351  37.992 -72.776  1.00  2.14           C  
ATOM   7182  CG  ASP A 491      12.521  36.947 -72.503  1.00  2.14           C  
ATOM   7183  OD1 ASP A 491      13.629  37.361 -72.272  1.00  2.14           O  
ATOM   7184  OD2 ASP A 491      12.315  35.781 -72.693  1.00  2.14           O  
ATOM   7185  H   ASP A 491      10.257  40.982 -72.707  1.00  2.14           H  
ATOM   7186  HA  ASP A 491      12.266  39.404 -71.414  1.00  2.14           H  
ATOM   7187 1HB  ASP A 491      10.467  37.640 -72.235  1.00  2.14           H  
ATOM   7188 2HB  ASP A 491      11.095  37.972 -73.832  1.00  2.14           H  
ATOM   7189  N   GLY A 492      13.595  39.524 -73.747  1.00  2.15           N  
ATOM   7190  CA  GLY A 492      14.455  39.897 -74.860  1.00  2.15           C  
ATOM   7191  C   GLY A 492      13.994  39.199 -76.154  1.00  2.15           C  
ATOM   7192  O   GLY A 492      14.799  38.907 -77.041  1.00  2.15           O  
ATOM   7193  H   GLY A 492      13.880  38.741 -73.164  1.00  2.15           H  
ATOM   7194 1HA  GLY A 492      14.433  40.976 -74.999  1.00  2.15           H  
ATOM   7195 2HA  GLY A 492      15.474  39.623 -74.629  1.00  2.15           H  
ATOM   7196  N   GLY A 493      12.698  38.872 -76.205  1.00  2.16           N  
ATOM   7197  CA  GLY A 493      12.039  38.221 -77.326  1.00  2.16           C  
ATOM   7198  C   GLY A 493      11.923  36.700 -77.286  1.00  2.16           C  
ATOM   7199  O   GLY A 493      11.456  36.112 -78.260  1.00  2.16           O  
ATOM   7200  H   GLY A 493      12.131  39.139 -75.419  1.00  2.16           H  
ATOM   7201 1HA  GLY A 493      11.034  38.622 -77.397  1.00  2.16           H  
ATOM   7202 2HA  GLY A 493      12.547  38.515 -78.245  1.00  2.16           H  
ATOM   7203  N   LEU A 494      12.334  36.045 -76.202  1.00  2.17           N  
ATOM   7204  CA  LEU A 494      12.212  34.588 -76.189  1.00  2.17           C  
ATOM   7205  C   LEU A 494      10.876  34.096 -75.621  1.00  2.17           C  
ATOM   7206  O   LEU A 494      10.144  33.425 -76.337  1.00  2.17           O  
ATOM   7207  CB  LEU A 494      13.371  33.958 -75.410  1.00  2.17           C  
ATOM   7208  CG  LEU A 494      13.362  32.420 -75.306  1.00  2.17           C  
ATOM   7209  CD1 LEU A 494      13.475  31.806 -76.689  1.00  2.17           C  
ATOM   7210  CD2 LEU A 494      14.517  31.972 -74.402  1.00  2.17           C  
ATOM   7211  H   LEU A 494      12.721  36.537 -75.408  1.00  2.17           H  
ATOM   7212  HA  LEU A 494      12.283  34.234 -77.216  1.00  2.17           H  
ATOM   7213 1HB  LEU A 494      14.306  34.258 -75.874  1.00  2.17           H  
ATOM   7214 2HB  LEU A 494      13.355  34.347 -74.395  1.00  2.17           H  
ATOM   7215  HG  LEU A 494      12.414  32.092 -74.875  1.00  2.17           H  
ATOM   7216 1HD1 LEU A 494      13.452  30.721 -76.587  1.00  2.17           H  
ATOM   7217 2HD1 LEU A 494      12.637  32.132 -77.309  1.00  2.17           H  
ATOM   7218 3HD1 LEU A 494      14.409  32.107 -77.152  1.00  2.17           H  
ATOM   7219 1HD2 LEU A 494      14.509  30.884 -74.311  1.00  2.17           H  
ATOM   7220 2HD2 LEU A 494      15.466  32.295 -74.829  1.00  2.17           H  
ATOM   7221 3HD2 LEU A 494      14.384  32.422 -73.414  1.00  2.17           H  
ATOM   7222  N   ASP A 495      10.557  34.426 -74.361  1.00  2.19           N  
ATOM   7223  CA  ASP A 495       9.323  33.968 -73.703  1.00  2.19           C  
ATOM   7224  C   ASP A 495       8.297  35.093 -73.445  1.00  2.19           C  
ATOM   7225  O   ASP A 495       8.601  36.279 -73.612  1.00  2.19           O  
ATOM   7226  CB  ASP A 495       9.682  33.199 -72.437  1.00  2.19           C  
ATOM   7227  CG  ASP A 495      10.444  31.881 -72.782  1.00  2.19           C  
ATOM   7228  OD1 ASP A 495      10.059  31.195 -73.732  1.00  2.19           O  
ATOM   7229  OD2 ASP A 495      11.383  31.566 -72.102  1.00  2.19           O  
ATOM   7230  H   ASP A 495      11.204  34.995 -73.815  1.00  2.19           H  
ATOM   7231  HA  ASP A 495       8.837  33.252 -74.364  1.00  2.19           H  
ATOM   7232 1HB  ASP A 495      10.309  33.829 -71.802  1.00  2.19           H  
ATOM   7233 2HB  ASP A 495       8.775  32.959 -71.874  1.00  2.19           H  
ATOM   7234  N   PHE A 496       7.063  34.695 -73.080  1.00  2.22           N  
ATOM   7235  CA  PHE A 496       5.926  35.592 -72.841  1.00  2.22           C  
ATOM   7236  C   PHE A 496       5.185  35.250 -71.545  1.00  2.22           C  
ATOM   7237  O   PHE A 496       5.508  34.278 -70.866  1.00  2.22           O  
ATOM   7238  CB  PHE A 496       5.004  35.548 -74.055  1.00  2.22           C  
ATOM   7239  CG  PHE A 496       5.712  36.053 -75.292  1.00  2.22           C  
ATOM   7240  CD1 PHE A 496       6.508  35.214 -76.051  1.00  2.22           C  
ATOM   7241  CD2 PHE A 496       5.594  37.363 -75.680  1.00  2.22           C  
ATOM   7242  CE1 PHE A 496       7.198  35.679 -77.150  1.00  2.22           C  
ATOM   7243  CE2 PHE A 496       6.258  37.833 -76.788  1.00  2.22           C  
ATOM   7244  CZ  PHE A 496       7.076  36.989 -77.519  1.00  2.22           C  
ATOM   7245  H   PHE A 496       6.874  33.699 -72.959  1.00  2.22           H  
ATOM   7246  HA  PHE A 496       6.307  36.610 -72.746  1.00  2.22           H  
ATOM   7247 1HB  PHE A 496       4.688  34.525 -74.231  1.00  2.22           H  
ATOM   7248 2HB  PHE A 496       4.115  36.152 -73.883  1.00  2.22           H  
ATOM   7249  HD1 PHE A 496       6.601  34.175 -75.748  1.00  2.22           H  
ATOM   7250  HD2 PHE A 496       4.971  38.027 -75.095  1.00  2.22           H  
ATOM   7251  HE1 PHE A 496       7.835  35.004 -77.725  1.00  2.22           H  
ATOM   7252  HE2 PHE A 496       6.150  38.875 -77.087  1.00  2.22           H  
ATOM   7253  HZ  PHE A 496       7.609  37.359 -78.389  1.00  2.22           H  
ATOM   7254  N   GLY A 497       4.227  36.076 -71.145  1.00  2.25           N  
ATOM   7255  CA  GLY A 497       3.533  35.807 -69.893  1.00  2.25           C  
ATOM   7256  C   GLY A 497       2.782  34.475 -69.842  1.00  2.25           C  
ATOM   7257  O   GLY A 497       2.150  34.028 -70.808  1.00  2.25           O  
ATOM   7258  H   GLY A 497       3.974  36.898 -71.692  1.00  2.25           H  
ATOM   7259 1HA  GLY A 497       4.248  35.836 -69.079  1.00  2.25           H  
ATOM   7260 2HA  GLY A 497       2.827  36.615 -69.708  1.00  2.25           H  
ATOM   7261  N   LEU A 498       2.821  33.871 -68.661  1.00  2.27           N  
ATOM   7262  CA  LEU A 498       2.119  32.631 -68.376  1.00  2.27           C  
ATOM   7263  C   LEU A 498       0.668  33.006 -68.309  1.00  2.27           C  
ATOM   7264  O   LEU A 498       0.331  34.029 -67.711  1.00  2.27           O  
ATOM   7265  CB  LEU A 498       2.613  32.058 -67.049  1.00  2.27           C  
ATOM   7266  CG  LEU A 498       2.186  30.683 -66.646  1.00  2.27           C  
ATOM   7267  CD1 LEU A 498       3.288  30.085 -65.738  1.00  2.27           C  
ATOM   7268  CD2 LEU A 498       0.886  30.729 -65.890  1.00  2.27           C  
ATOM   7269  H   LEU A 498       3.365  34.294 -67.928  1.00  2.27           H  
ATOM   7270  HA  LEU A 498       2.267  31.915 -69.179  1.00  2.27           H  
ATOM   7271 1HB  LEU A 498       3.694  32.040 -67.088  1.00  2.27           H  
ATOM   7272 2HB  LEU A 498       2.282  32.722 -66.261  1.00  2.27           H  
ATOM   7273  HG  LEU A 498       2.068  30.077 -67.529  1.00  2.27           H  
ATOM   7274 1HD1 LEU A 498       3.012  29.076 -65.427  1.00  2.27           H  
ATOM   7275 2HD1 LEU A 498       4.232  30.052 -66.271  1.00  2.27           H  
ATOM   7276 3HD1 LEU A 498       3.395  30.711 -64.867  1.00  2.27           H  
ATOM   7277 1HD2 LEU A 498       0.605  29.712 -65.601  1.00  2.27           H  
ATOM   7278 2HD2 LEU A 498       1.008  31.342 -64.997  1.00  2.27           H  
ATOM   7279 3HD2 LEU A 498       0.111  31.152 -66.515  1.00  2.27           H  
ATOM   7280  N   GLY A 499      -0.186  32.261 -68.985  1.00  2.28           N  
ATOM   7281  CA  GLY A 499      -1.582  32.615 -68.984  1.00  2.28           C  
ATOM   7282  C   GLY A 499      -1.898  33.760 -69.949  1.00  2.28           C  
ATOM   7283  O   GLY A 499      -3.016  34.280 -69.918  1.00  2.28           O  
ATOM   7284  H   GLY A 499       0.104  31.404 -69.449  1.00  2.28           H  
ATOM   7285 1HA  GLY A 499      -2.167  31.737 -69.261  1.00  2.28           H  
ATOM   7286 2HA  GLY A 499      -1.884  32.891 -67.975  1.00  2.28           H  
ATOM   7287  N   ALA A 500      -0.941  34.171 -70.812  1.00  2.26           N  
ATOM   7288  CA  ALA A 500      -1.234  35.277 -71.718  1.00  2.26           C  
ATOM   7289  C   ALA A 500      -2.561  34.986 -72.399  1.00  2.26           C  
ATOM   7290  O   ALA A 500      -2.753  33.917 -72.984  1.00  2.26           O  
ATOM   7291  CB  ALA A 500      -0.114  35.449 -72.749  1.00  2.26           C  
ATOM   7292  H   ALA A 500      -0.005  33.767 -70.805  1.00  2.26           H  
ATOM   7293  HA  ALA A 500      -1.338  36.193 -71.136  1.00  2.26           H  
ATOM   7294 1HB  ALA A 500      -0.360  36.276 -73.417  1.00  2.26           H  
ATOM   7295 2HB  ALA A 500       0.825  35.663 -72.237  1.00  2.26           H  
ATOM   7296 3HB  ALA A 500      -0.008  34.535 -73.327  1.00  2.26           H  
ATOM   7297  N   SER A 501      -3.473  35.950 -72.306  1.00  2.21           N  
ATOM   7298  CA  SER A 501      -4.817  35.789 -72.830  1.00  2.21           C  
ATOM   7299  C   SER A 501      -4.938  36.102 -74.288  1.00  2.21           C  
ATOM   7300  O   SER A 501      -4.041  36.661 -74.909  1.00  2.21           O  
ATOM   7301  CB  SER A 501      -5.816  36.665 -72.108  1.00  2.21           C  
ATOM   7302  OG  SER A 501      -5.662  38.019 -72.458  1.00  2.21           O  
ATOM   7303  H   SER A 501      -3.233  36.801 -71.822  1.00  2.21           H  
ATOM   7304  HA  SER A 501      -5.106  34.746 -72.684  1.00  2.21           H  
ATOM   7305 1HB  SER A 501      -6.826  36.340 -72.344  1.00  2.21           H  
ATOM   7306 2HB  SER A 501      -5.682  36.550 -71.034  1.00  2.21           H  
ATOM   7307  HG  SER A 501      -4.847  38.300 -72.018  1.00  2.21           H  
ATOM   7308  N   ARG A 502      -6.122  35.813 -74.801  1.00  2.10           N  
ATOM   7309  CA  ARG A 502      -6.484  36.087 -76.173  1.00  2.10           C  
ATOM   7310  C   ARG A 502      -6.786  37.566 -76.433  1.00  2.10           C  
ATOM   7311  O   ARG A 502      -7.083  37.943 -77.568  1.00  2.10           O  
ATOM   7312  CB  ARG A 502      -7.695  35.257 -76.564  1.00  2.10           C  
ATOM   7313  CG  ARG A 502      -8.982  35.606 -75.828  1.00  2.10           C  
ATOM   7314  CD  ARG A 502     -10.107  34.695 -76.218  1.00  2.10           C  
ATOM   7315  NE  ARG A 502     -11.365  35.064 -75.573  1.00  2.10           N  
ATOM   7316  CZ  ARG A 502     -12.540  34.424 -75.756  1.00  2.10           C  
ATOM   7317  NH1 ARG A 502     -12.609  33.386 -76.562  1.00  2.10           N  
ATOM   7318  NH2 ARG A 502     -13.625  34.842 -75.127  1.00  2.10           N  
ATOM   7319  H   ARG A 502      -6.803  35.361 -74.211  1.00  2.10           H  
ATOM   7320  HA  ARG A 502      -5.644  35.789 -76.794  1.00  2.10           H  
ATOM   7321 1HB  ARG A 502      -7.906  35.403 -77.611  1.00  2.10           H  
ATOM   7322 2HB  ARG A 502      -7.483  34.198 -76.415  1.00  2.10           H  
ATOM   7323 1HG  ARG A 502      -8.820  35.514 -74.754  1.00  2.10           H  
ATOM   7324 2HG  ARG A 502      -9.270  36.635 -76.061  1.00  2.10           H  
ATOM   7325 1HD  ARG A 502     -10.253  34.739 -77.298  1.00  2.10           H  
ATOM   7326 2HD  ARG A 502      -9.862  33.675 -75.928  1.00  2.10           H  
ATOM   7327  HE  ARG A 502     -11.355  35.859 -74.947  1.00  2.10           H  
ATOM   7328 1HH1 ARG A 502     -11.782  33.065 -77.044  1.00  2.10           H  
ATOM   7329 2HH1 ARG A 502     -13.489  32.910 -76.698  1.00  2.10           H  
ATOM   7330 1HH2 ARG A 502     -13.575  35.640 -74.509  1.00  2.10           H  
ATOM   7331 2HH2 ARG A 502     -14.504  34.365 -75.266  1.00  2.10           H  
ATOM   7332  N   SER A 503      -6.809  38.395 -75.379  1.00  1.96           N  
ATOM   7333  CA  SER A 503      -7.108  39.807 -75.558  1.00  1.96           C  
ATOM   7334  C   SER A 503      -5.910  40.695 -75.236  1.00  1.96           C  
ATOM   7335  O   SER A 503      -5.728  41.750 -75.842  1.00  1.96           O  
ATOM   7336  CB  SER A 503      -8.287  40.207 -74.695  1.00  1.96           C  
ATOM   7337  OG  SER A 503      -9.458  39.543 -75.099  1.00  1.96           O  
ATOM   7338  H   SER A 503      -6.550  38.074 -74.447  1.00  1.96           H  
ATOM   7339  HA  SER A 503      -7.376  39.975 -76.601  1.00  1.96           H  
ATOM   7340 1HB  SER A 503      -8.070  39.967 -73.654  1.00  1.96           H  
ATOM   7341 2HB  SER A 503      -8.434  41.283 -74.760  1.00  1.96           H  
ATOM   7342  HG  SER A 503      -9.509  39.659 -76.055  1.00  1.96           H  
ATOM   7343  N   ALA A 504      -5.108  40.297 -74.253  1.00  1.81           N  
ATOM   7344  CA  ALA A 504      -4.006  41.145 -73.826  1.00  1.81           C  
ATOM   7345  C   ALA A 504      -2.869  41.164 -74.857  1.00  1.81           C  
ATOM   7346  O   ALA A 504      -2.612  40.149 -75.506  1.00  1.81           O  
ATOM   7347  CB  ALA A 504      -3.449  40.665 -72.494  1.00  1.81           C  
ATOM   7348  H   ALA A 504      -5.282  39.417 -73.786  1.00  1.81           H  
ATOM   7349  HA  ALA A 504      -4.415  42.139 -73.699  1.00  1.81           H  
ATOM   7350 1HB  ALA A 504      -2.645  41.330 -72.169  1.00  1.81           H  
ATOM   7351 2HB  ALA A 504      -4.241  40.662 -71.749  1.00  1.81           H  
ATOM   7352 3HB  ALA A 504      -3.055  39.657 -72.615  1.00  1.81           H  
ATOM   7353  N   PRO A 505      -2.179  42.310 -75.026  1.00  1.65           N  
ATOM   7354  CA  PRO A 505      -0.959  42.496 -75.787  1.00  1.65           C  
ATOM   7355  C   PRO A 505       0.243  42.038 -74.974  1.00  1.65           C  
ATOM   7356  O   PRO A 505       0.130  41.831 -73.759  1.00  1.65           O  
ATOM   7357  CB  PRO A 505      -0.931  44.004 -76.025  1.00  1.65           C  
ATOM   7358  CG  PRO A 505      -1.587  44.577 -74.795  1.00  1.65           C  
ATOM   7359  CD  PRO A 505      -2.686  43.579 -74.435  1.00  1.65           C  
ATOM   7360  HA  PRO A 505      -1.024  41.945 -76.730  1.00  1.65           H  
ATOM   7361 1HB  PRO A 505       0.109  44.337 -76.166  1.00  1.65           H  
ATOM   7362 2HB  PRO A 505      -1.470  44.236 -76.961  1.00  1.65           H  
ATOM   7363 1HG  PRO A 505      -0.836  44.689 -73.996  1.00  1.65           H  
ATOM   7364 2HG  PRO A 505      -1.978  45.582 -75.004  1.00  1.65           H  
ATOM   7365 1HD  PRO A 505      -2.745  43.518 -73.338  1.00  1.65           H  
ATOM   7366 2HD  PRO A 505      -3.638  43.877 -74.904  1.00  1.65           H  
ATOM   7367  N   GLN A 506       1.389  41.936 -75.641  1.00  1.52           N  
ATOM   7368  CA  GLN A 506       2.684  41.707 -74.977  1.00  1.52           C  
ATOM   7369  C   GLN A 506       3.775  42.576 -75.611  1.00  1.52           C  
ATOM   7370  O   GLN A 506       3.812  42.743 -76.834  1.00  1.52           O  
ATOM   7371  CB  GLN A 506       3.123  40.231 -75.060  1.00  1.52           C  
ATOM   7372  CG  GLN A 506       2.263  39.220 -74.308  1.00  1.52           C  
ATOM   7373  CD  GLN A 506       2.512  39.255 -72.809  1.00  1.52           C  
ATOM   7374  OE1 GLN A 506       3.364  38.508 -72.286  1.00  1.52           O  
ATOM   7375  NE2 GLN A 506       1.795  40.130 -72.118  1.00  1.52           N  
ATOM   7376  H   GLN A 506       1.355  42.080 -76.650  1.00  1.52           H  
ATOM   7377  HA  GLN A 506       2.593  41.991 -73.929  1.00  1.52           H  
ATOM   7378 1HB  GLN A 506       3.148  39.916 -76.098  1.00  1.52           H  
ATOM   7379 2HB  GLN A 506       4.140  40.151 -74.675  1.00  1.52           H  
ATOM   7380 1HG  GLN A 506       1.211  39.428 -74.485  1.00  1.52           H  
ATOM   7381 2HG  GLN A 506       2.500  38.220 -74.668  1.00  1.52           H  
ATOM   7382 1HE2 GLN A 506       1.909  40.215 -71.129  1.00  1.52           H  
ATOM   7383 2HE2 GLN A 506       1.133  40.738 -72.615  1.00  1.52           H  
ATOM   7384  N   THR A 507       4.705  43.071 -74.794  1.00  1.43           N  
ATOM   7385  CA  THR A 507       5.819  43.863 -75.324  1.00  1.43           C  
ATOM   7386  C   THR A 507       7.141  43.204 -75.012  1.00  1.43           C  
ATOM   7387  O   THR A 507       7.384  42.845 -73.863  1.00  1.43           O  
ATOM   7388  CB  THR A 507       5.855  45.285 -74.722  1.00  1.43           C  
ATOM   7389  OG1 THR A 507       4.637  45.973 -75.024  1.00  1.43           O  
ATOM   7390  CG2 THR A 507       7.055  46.081 -75.304  1.00  1.43           C  
ATOM   7391  H   THR A 507       4.639  42.908 -73.798  1.00  1.43           H  
ATOM   7392  HA  THR A 507       5.720  43.942 -76.403  1.00  1.43           H  
ATOM   7393  HB  THR A 507       5.960  45.216 -73.642  1.00  1.43           H  
ATOM   7394  HG1 THR A 507       4.673  46.316 -75.937  1.00  1.43           H  
ATOM   7395 1HG2 THR A 507       7.068  47.082 -74.877  1.00  1.43           H  
ATOM   7396 2HG2 THR A 507       7.992  45.581 -75.067  1.00  1.43           H  
ATOM   7397 3HG2 THR A 507       6.951  46.153 -76.390  1.00  1.43           H  
ATOM   7398  N   ILE A 508       7.985  43.065 -76.026  1.00  1.39           N  
ATOM   7399  CA  ILE A 508       9.319  42.469 -75.892  1.00  1.39           C  
ATOM   7400  C   ILE A 508      10.412  43.344 -76.463  1.00  1.39           C  
ATOM   7401  O   ILE A 508      10.157  44.166 -77.329  1.00  1.39           O  
ATOM   7402  CB  ILE A 508       9.391  41.126 -76.610  1.00  1.39           C  
ATOM   7403  CG1 ILE A 508       9.044  41.394 -78.092  1.00  1.39           C  
ATOM   7404  CG2 ILE A 508       8.559  40.083 -75.923  1.00  1.39           C  
ATOM   7405  CD1 ILE A 508       9.239  40.263 -79.049  1.00  1.39           C  
ATOM   7406  H   ILE A 508       7.670  43.397 -76.943  1.00  1.39           H  
ATOM   7407  HA  ILE A 508       9.529  42.313 -74.835  1.00  1.39           H  
ATOM   7408  HB  ILE A 508      10.431  40.798 -76.599  1.00  1.39           H  
ATOM   7409 1HG1 ILE A 508       7.996  41.707 -78.147  1.00  1.39           H  
ATOM   7410 2HG1 ILE A 508       9.673  42.217 -78.424  1.00  1.39           H  
ATOM   7411 1HG2 ILE A 508       8.677  39.149 -76.450  1.00  1.39           H  
ATOM   7412 2HG2 ILE A 508       8.904  39.961 -74.894  1.00  1.39           H  
ATOM   7413 3HG2 ILE A 508       7.516  40.382 -75.917  1.00  1.39           H  
ATOM   7414 1HD1 ILE A 508       8.966  40.594 -80.051  1.00  1.39           H  
ATOM   7415 2HD1 ILE A 508      10.277  39.959 -79.049  1.00  1.39           H  
ATOM   7416 3HD1 ILE A 508       8.612  39.429 -78.763  1.00  1.39           H  
ATOM   7417  N   PHE A 509      11.641  43.161 -76.002  1.00  1.41           N  
ATOM   7418  CA  PHE A 509      12.764  43.882 -76.594  1.00  1.41           C  
ATOM   7419  C   PHE A 509      13.441  43.034 -77.638  1.00  1.41           C  
ATOM   7420  O   PHE A 509      13.779  41.884 -77.385  1.00  1.41           O  
ATOM   7421  CB  PHE A 509      13.779  44.296 -75.563  1.00  1.41           C  
ATOM   7422  CG  PHE A 509      14.980  45.007 -76.162  1.00  1.41           C  
ATOM   7423  CD1 PHE A 509      14.881  46.310 -76.625  1.00  1.41           C  
ATOM   7424  CD2 PHE A 509      16.211  44.361 -76.261  1.00  1.41           C  
ATOM   7425  CE1 PHE A 509      15.977  46.947 -77.169  1.00  1.41           C  
ATOM   7426  CE2 PHE A 509      17.301  44.999 -76.805  1.00  1.41           C  
ATOM   7427  CZ  PHE A 509      17.189  46.287 -77.256  1.00  1.41           C  
ATOM   7428  H   PHE A 509      11.816  42.485 -75.257  1.00  1.41           H  
ATOM   7429  HA  PHE A 509      12.398  44.777 -77.082  1.00  1.41           H  
ATOM   7430 1HB  PHE A 509      13.316  44.956 -74.836  1.00  1.41           H  
ATOM   7431 2HB  PHE A 509      14.121  43.415 -75.047  1.00  1.41           H  
ATOM   7432  HD1 PHE A 509      13.924  46.829 -76.553  1.00  1.41           H  
ATOM   7433  HD2 PHE A 509      16.301  43.336 -75.902  1.00  1.41           H  
ATOM   7434  HE1 PHE A 509      15.887  47.974 -77.527  1.00  1.41           H  
ATOM   7435  HE2 PHE A 509      18.251  44.482 -76.878  1.00  1.41           H  
ATOM   7436  HZ  PHE A 509      18.055  46.789 -77.680  1.00  1.41           H  
ATOM   7437  N   ASP A 510      13.637  43.589 -78.817  1.00  1.48           N  
ATOM   7438  CA  ASP A 510      14.282  42.840 -79.871  1.00  1.48           C  
ATOM   7439  C   ASP A 510      15.614  43.446 -80.299  1.00  1.48           C  
ATOM   7440  O   ASP A 510      15.676  44.498 -80.959  1.00  1.48           O  
ATOM   7441  CB  ASP A 510      13.333  42.655 -81.026  1.00  1.48           C  
ATOM   7442  CG  ASP A 510      13.876  41.815 -82.159  1.00  1.48           C  
ATOM   7443  OD1 ASP A 510      15.079  41.647 -82.291  1.00  1.48           O  
ATOM   7444  OD2 ASP A 510      13.067  41.294 -82.892  1.00  1.48           O  
ATOM   7445  H   ASP A 510      13.329  44.548 -78.989  1.00  1.48           H  
ATOM   7446  HA  ASP A 510      14.496  41.842 -79.486  1.00  1.48           H  
ATOM   7447 1HB  ASP A 510      12.422  42.189 -80.654  1.00  1.48           H  
ATOM   7448 2HB  ASP A 510      13.061  43.627 -81.380  1.00  1.48           H  
ATOM   7449  N   ALA A 511      16.671  42.741 -79.905  1.00  1.57           N  
ATOM   7450  CA  ALA A 511      18.078  43.071 -80.088  1.00  1.57           C  
ATOM   7451  C   ALA A 511      18.493  43.188 -81.561  1.00  1.57           C  
ATOM   7452  O   ALA A 511      19.538  43.770 -81.852  1.00  1.57           O  
ATOM   7453  CB  ALA A 511      18.933  42.016 -79.405  1.00  1.57           C  
ATOM   7454  H   ALA A 511      16.464  41.887 -79.404  1.00  1.57           H  
ATOM   7455  HA  ALA A 511      18.261  44.035 -79.613  1.00  1.57           H  
ATOM   7456 1HB  ALA A 511      19.975  42.281 -79.511  1.00  1.57           H  
ATOM   7457 2HB  ALA A 511      18.668  41.963 -78.350  1.00  1.57           H  
ATOM   7458 3HB  ALA A 511      18.758  41.049 -79.873  1.00  1.57           H  
ATOM   7459  N   THR A 512      17.711  42.625 -82.499  1.00  1.65           N  
ATOM   7460  CA  THR A 512      18.098  42.710 -83.909  1.00  1.65           C  
ATOM   7461  C   THR A 512      17.605  44.017 -84.533  1.00  1.65           C  
ATOM   7462  O   THR A 512      17.955  44.341 -85.672  1.00  1.65           O  
ATOM   7463  CB  THR A 512      17.614  41.505 -84.750  1.00  1.65           C  
ATOM   7464  OG1 THR A 512      16.189  41.429 -84.759  1.00  1.65           O  
ATOM   7465  CG2 THR A 512      18.189  40.215 -84.206  1.00  1.65           C  
ATOM   7466  H   THR A 512      16.824  42.169 -82.250  1.00  1.65           H  
ATOM   7467  HA  THR A 512      19.186  42.714 -83.964  1.00  1.65           H  
ATOM   7468  HB  THR A 512      17.951  41.632 -85.771  1.00  1.65           H  
ATOM   7469  HG1 THR A 512      15.831  41.450 -83.843  1.00  1.65           H  
ATOM   7470 1HG2 THR A 512      17.854  39.379 -84.821  1.00  1.65           H  
ATOM   7471 2HG2 THR A 512      19.277  40.269 -84.226  1.00  1.65           H  
ATOM   7472 3HG2 THR A 512      17.846  40.075 -83.180  1.00  1.65           H  
ATOM   7473  N   PHE A 513      16.792  44.775 -83.783  1.00  1.69           N  
ATOM   7474  CA  PHE A 513      16.327  46.064 -84.261  1.00  1.69           C  
ATOM   7475  C   PHE A 513      16.844  47.124 -83.297  1.00  1.69           C  
ATOM   7476  O   PHE A 513      17.144  48.246 -83.698  1.00  1.69           O  
ATOM   7477  CB  PHE A 513      14.802  46.201 -84.248  1.00  1.69           C  
ATOM   7478  CG  PHE A 513      13.989  45.235 -84.978  1.00  1.69           C  
ATOM   7479  CD1 PHE A 513      13.114  44.438 -84.298  1.00  1.69           C  
ATOM   7480  CD2 PHE A 513      14.070  45.115 -86.307  1.00  1.69           C  
ATOM   7481  CE1 PHE A 513      12.319  43.527 -84.946  1.00  1.69           C  
ATOM   7482  CE2 PHE A 513      13.291  44.218 -86.972  1.00  1.69           C  
ATOM   7483  CZ  PHE A 513      12.408  43.414 -86.297  1.00  1.69           C  
ATOM   7484  H   PHE A 513      16.511  44.468 -82.854  1.00  1.69           H  
ATOM   7485  HA  PHE A 513      16.721  46.261 -85.257  1.00  1.69           H  
ATOM   7486 1HB  PHE A 513      14.489  46.160 -83.210  1.00  1.69           H  
ATOM   7487 2HB  PHE A 513      14.539  47.163 -84.635  1.00  1.69           H  
ATOM   7488  HD1 PHE A 513      13.051  44.549 -83.239  1.00  1.69           H  
ATOM   7489  HD2 PHE A 513      14.759  45.742 -86.837  1.00  1.69           H  
ATOM   7490  HE1 PHE A 513      11.627  42.901 -84.374  1.00  1.69           H  
ATOM   7491  HE2 PHE A 513      13.373  44.148 -88.029  1.00  1.69           H  
ATOM   7492  HZ  PHE A 513      11.789  42.696 -86.832  1.00  1.69           H  
ATOM   7493  N   SER A 514      17.017  46.708 -82.037  1.00  1.68           N  
ATOM   7494  CA  SER A 514      17.298  47.557 -80.875  1.00  1.68           C  
ATOM   7495  C   SER A 514      16.108  48.461 -80.499  1.00  1.68           C  
ATOM   7496  O   SER A 514      16.246  49.670 -80.321  1.00  1.68           O  
ATOM   7497  CB  SER A 514      18.551  48.390 -81.074  1.00  1.68           C  
ATOM   7498  OG  SER A 514      19.672  47.565 -81.271  1.00  1.68           O  
ATOM   7499  H   SER A 514      16.813  45.734 -81.834  1.00  1.68           H  
ATOM   7500  HA  SER A 514      17.486  46.892 -80.034  1.00  1.68           H  
ATOM   7501 1HB  SER A 514      18.443  49.083 -81.899  1.00  1.68           H  
ATOM   7502 2HB  SER A 514      18.708  48.989 -80.184  1.00  1.68           H  
ATOM   7503  HG  SER A 514      19.574  46.827 -80.657  1.00  1.68           H  
ATOM   7504  N   ARG A 515      14.928  47.838 -80.399  1.00  1.60           N  
ATOM   7505  CA  ARG A 515      13.683  48.504 -79.964  1.00  1.60           C  
ATOM   7506  C   ARG A 515      12.705  47.522 -79.331  1.00  1.60           C  
ATOM   7507  O   ARG A 515      12.862  46.310 -79.490  1.00  1.60           O  
ATOM   7508  CB  ARG A 515      12.920  49.163 -81.114  1.00  1.60           C  
ATOM   7509  CG  ARG A 515      12.431  48.206 -82.193  1.00  1.60           C  
ATOM   7510  CD  ARG A 515      11.454  48.853 -83.107  1.00  1.60           C  
ATOM   7511  NE  ARG A 515      11.163  48.057 -84.278  1.00  1.60           N  
ATOM   7512  CZ  ARG A 515      10.208  47.130 -84.364  1.00  1.60           C  
ATOM   7513  NH1 ARG A 515       9.418  46.883 -83.351  1.00  1.60           N  
ATOM   7514  NH2 ARG A 515      10.061  46.456 -85.485  1.00  1.60           N  
ATOM   7515  H   ARG A 515      14.931  46.836 -80.601  1.00  1.60           H  
ATOM   7516  HA  ARG A 515      13.958  49.262 -79.235  1.00  1.60           H  
ATOM   7517 1HB  ARG A 515      12.029  49.643 -80.760  1.00  1.60           H  
ATOM   7518 2HB  ARG A 515      13.516  49.926 -81.546  1.00  1.60           H  
ATOM   7519 1HG  ARG A 515      13.264  47.919 -82.770  1.00  1.60           H  
ATOM   7520 2HG  ARG A 515      11.976  47.324 -81.739  1.00  1.60           H  
ATOM   7521 1HD  ARG A 515      10.520  48.968 -82.557  1.00  1.60           H  
ATOM   7522 2HD  ARG A 515      11.793  49.814 -83.410  1.00  1.60           H  
ATOM   7523  HE  ARG A 515      11.738  48.200 -85.094  1.00  1.60           H  
ATOM   7524 1HH1 ARG A 515       9.520  47.387 -82.447  1.00  1.60           H  
ATOM   7525 2HH1 ARG A 515       8.717  46.171 -83.460  1.00  1.60           H  
ATOM   7526 1HH2 ARG A 515      10.649  46.667 -86.281  1.00  1.60           H  
ATOM   7527 2HH2 ARG A 515       9.355  45.738 -85.546  1.00  1.60           H  
ATOM   7528  N   PRO A 516      11.724  47.997 -78.548  1.00  1.50           N  
ATOM   7529  CA  PRO A 516      10.595  47.209 -78.120  1.00  1.50           C  
ATOM   7530  C   PRO A 516       9.708  46.889 -79.323  1.00  1.50           C  
ATOM   7531  O   PRO A 516       9.575  47.709 -80.246  1.00  1.50           O  
ATOM   7532  CB  PRO A 516       9.922  48.097 -77.069  1.00  1.50           C  
ATOM   7533  CG  PRO A 516      10.373  49.514 -77.400  1.00  1.50           C  
ATOM   7534  CD  PRO A 516      11.786  49.355 -77.939  1.00  1.50           C  
ATOM   7535  HA  PRO A 516      10.964  46.302 -77.658  1.00  1.50           H  
ATOM   7536 1HB  PRO A 516       8.829  47.972 -77.120  1.00  1.50           H  
ATOM   7537 2HB  PRO A 516      10.233  47.773 -76.060  1.00  1.50           H  
ATOM   7538 1HG  PRO A 516       9.686  49.974 -78.125  1.00  1.50           H  
ATOM   7539 2HG  PRO A 516      10.340  50.138 -76.491  1.00  1.50           H  
ATOM   7540 1HD  PRO A 516      11.969  50.154 -78.649  1.00  1.50           H  
ATOM   7541 2HD  PRO A 516      12.516  49.372 -77.107  1.00  1.50           H  
ATOM   7542  N   VAL A 517       9.057  45.737 -79.258  1.00  1.38           N  
ATOM   7543  CA  VAL A 517       8.124  45.268 -80.261  1.00  1.38           C  
ATOM   7544  C   VAL A 517       6.795  44.982 -79.583  1.00  1.38           C  
ATOM   7545  O   VAL A 517       6.748  44.248 -78.591  1.00  1.38           O  
ATOM   7546  CB  VAL A 517       8.629  43.946 -80.872  1.00  1.38           C  
ATOM   7547  CG1 VAL A 517       7.694  43.484 -81.936  1.00  1.38           C  
ATOM   7548  CG2 VAL A 517      10.078  44.075 -81.348  1.00  1.38           C  
ATOM   7549  H   VAL A 517       9.253  45.137 -78.471  1.00  1.38           H  
ATOM   7550  HA  VAL A 517       7.988  46.029 -81.026  1.00  1.38           H  
ATOM   7551  HB  VAL A 517       8.594  43.201 -80.116  1.00  1.38           H  
ATOM   7552 1HG1 VAL A 517       8.033  42.529 -82.330  1.00  1.38           H  
ATOM   7553 2HG1 VAL A 517       6.691  43.371 -81.526  1.00  1.38           H  
ATOM   7554 3HG1 VAL A 517       7.687  44.221 -82.723  1.00  1.38           H  
ATOM   7555 1HG2 VAL A 517      10.410  43.114 -81.735  1.00  1.38           H  
ATOM   7556 2HG2 VAL A 517      10.171  44.799 -82.113  1.00  1.38           H  
ATOM   7557 3HG2 VAL A 517      10.711  44.363 -80.505  1.00  1.38           H  
ATOM   7558  N   ASN A 518       5.714  45.561 -80.089  1.00  1.28           N  
ATOM   7559  CA  ASN A 518       4.410  45.301 -79.490  1.00  1.28           C  
ATOM   7560  C   ASN A 518       3.692  44.220 -80.277  1.00  1.28           C  
ATOM   7561  O   ASN A 518       3.569  44.323 -81.499  1.00  1.28           O  
ATOM   7562  CB  ASN A 518       3.581  46.565 -79.387  1.00  1.28           C  
ATOM   7563  CG  ASN A 518       4.193  47.579 -78.434  1.00  1.28           C  
ATOM   7564  OD1 ASN A 518       4.710  47.212 -77.376  1.00  1.28           O  
ATOM   7565  ND2 ASN A 518       4.124  48.847 -78.780  1.00  1.28           N  
ATOM   7566  H   ASN A 518       5.794  46.168 -80.894  1.00  1.28           H  
ATOM   7567  HA  ASN A 518       4.551  44.910 -78.482  1.00  1.28           H  
ATOM   7568 1HB  ASN A 518       3.473  47.018 -80.375  1.00  1.28           H  
ATOM   7569 2HB  ASN A 518       2.580  46.311 -79.034  1.00  1.28           H  
ATOM   7570 1HD2 ASN A 518       4.507  49.576 -78.158  1.00  1.28           H  
ATOM   7571 2HD2 ASN A 518       3.680  49.114 -79.632  1.00  1.28           H  
ATOM   7572  N   THR A 519       3.254  43.183 -79.570  1.00  1.22           N  
ATOM   7573  CA  THR A 519       2.582  42.045 -80.164  1.00  1.22           C  
ATOM   7574  C   THR A 519       1.160  41.881 -79.611  1.00  1.22           C  
ATOM   7575  O   THR A 519       0.811  42.469 -78.582  1.00  1.22           O  
ATOM   7576  CB  THR A 519       3.411  40.766 -79.906  1.00  1.22           C  
ATOM   7577  OG1 THR A 519       3.458  40.520 -78.503  1.00  1.22           O  
ATOM   7578  CG2 THR A 519       4.844  40.945 -80.429  1.00  1.22           C  
ATOM   7579  H   THR A 519       3.419  43.163 -78.568  1.00  1.22           H  
ATOM   7580  HA  THR A 519       2.514  42.212 -81.232  1.00  1.22           H  
ATOM   7581  HB  THR A 519       2.946  39.917 -80.402  1.00  1.22           H  
ATOM   7582  HG1 THR A 519       3.678  41.363 -78.040  1.00  1.22           H  
ATOM   7583 1HG2 THR A 519       5.416  40.041 -80.229  1.00  1.22           H  
ATOM   7584 2HG2 THR A 519       4.820  41.131 -81.499  1.00  1.22           H  
ATOM   7585 3HG2 THR A 519       5.321  41.786 -79.923  1.00  1.22           H  
ATOM   7586  N   THR A 520       0.363  41.061 -80.298  1.00  1.19           N  
ATOM   7587  CA  THR A 520      -1.039  40.788 -79.986  1.00  1.19           C  
ATOM   7588  C   THR A 520      -1.492  39.384 -80.378  1.00  1.19           C  
ATOM   7589  O   THR A 520      -0.932  38.760 -81.273  1.00  1.19           O  
ATOM   7590  CB  THR A 520      -1.918  41.800 -80.728  1.00  1.19           C  
ATOM   7591  OG1 THR A 520      -3.293  41.616 -80.373  1.00  1.19           O  
ATOM   7592  CG2 THR A 520      -1.731  41.626 -82.239  1.00  1.19           C  
ATOM   7593  H   THR A 520       0.764  40.639 -81.123  1.00  1.19           H  
ATOM   7594  HA  THR A 520      -1.182  40.899 -78.914  1.00  1.19           H  
ATOM   7595  HB  THR A 520      -1.617  42.809 -80.445  1.00  1.19           H  
ATOM   7596  HG1 THR A 520      -3.616  40.784 -80.770  1.00  1.19           H  
ATOM   7597 1HG2 THR A 520      -2.346  42.350 -82.769  1.00  1.19           H  
ATOM   7598 2HG2 THR A 520      -0.680  41.779 -82.498  1.00  1.19           H  
ATOM   7599 3HG2 THR A 520      -2.031  40.615 -82.525  1.00  1.19           H  
ATOM   7600  N   PHE A 521      -2.511  38.864 -79.707  1.00  1.19           N  
ATOM   7601  CA  PHE A 521      -3.044  37.554 -80.097  1.00  1.19           C  
ATOM   7602  C   PHE A 521      -3.613  37.620 -81.509  1.00  1.19           C  
ATOM   7603  O   PHE A 521      -4.277  38.597 -81.859  1.00  1.19           O  
ATOM   7604  CB  PHE A 521      -4.045  37.044 -79.075  1.00  1.19           C  
ATOM   7605  CG  PHE A 521      -4.589  35.679 -79.386  1.00  1.19           C  
ATOM   7606  CD1 PHE A 521      -3.780  34.558 -79.349  1.00  1.19           C  
ATOM   7607  CD2 PHE A 521      -5.931  35.505 -79.654  1.00  1.19           C  
ATOM   7608  CE1 PHE A 521      -4.305  33.309 -79.611  1.00  1.19           C  
ATOM   7609  CE2 PHE A 521      -6.450  34.252 -79.887  1.00  1.19           C  
ATOM   7610  CZ  PHE A 521      -5.632  33.159 -79.872  1.00  1.19           C  
ATOM   7611  H   PHE A 521      -2.936  39.384 -78.945  1.00  1.19           H  
ATOM   7612  HA  PHE A 521      -2.233  36.836 -80.109  1.00  1.19           H  
ATOM   7613 1HB  PHE A 521      -3.595  37.017 -78.091  1.00  1.19           H  
ATOM   7614 2HB  PHE A 521      -4.886  37.735 -79.020  1.00  1.19           H  
ATOM   7615  HD1 PHE A 521      -2.715  34.665 -79.129  1.00  1.19           H  
ATOM   7616  HD2 PHE A 521      -6.587  36.384 -79.661  1.00  1.19           H  
ATOM   7617  HE1 PHE A 521      -3.666  32.437 -79.605  1.00  1.19           H  
ATOM   7618  HE2 PHE A 521      -7.513  34.131 -80.089  1.00  1.19           H  
ATOM   7619  HZ  PHE A 521      -6.033  32.166 -80.068  1.00  1.19           H  
ATOM   7620  N   THR A 522      -3.322  36.599 -82.329  1.00  1.22           N  
ATOM   7621  CA  THR A 522      -3.763  36.580 -83.727  1.00  1.22           C  
ATOM   7622  C   THR A 522      -5.059  35.810 -84.022  1.00  1.22           C  
ATOM   7623  O   THR A 522      -5.490  35.760 -85.174  1.00  1.22           O  
ATOM   7624  CB  THR A 522      -2.656  36.021 -84.633  1.00  1.22           C  
ATOM   7625  OG1 THR A 522      -2.366  34.681 -84.254  1.00  1.22           O  
ATOM   7626  CG2 THR A 522      -1.394  36.851 -84.493  1.00  1.22           C  
ATOM   7627  H   THR A 522      -2.762  35.815 -81.984  1.00  1.22           H  
ATOM   7628  HA  THR A 522      -3.930  37.614 -84.026  1.00  1.22           H  
ATOM   7629  HB  THR A 522      -2.988  36.036 -85.669  1.00  1.22           H  
ATOM   7630  HG1 THR A 522      -2.195  34.650 -83.286  1.00  1.22           H  
ATOM   7631 1HG2 THR A 522      -0.606  36.443 -85.127  1.00  1.22           H  
ATOM   7632 2HG2 THR A 522      -1.592  37.883 -84.778  1.00  1.22           H  
ATOM   7633 3HG2 THR A 522      -1.086  36.819 -83.465  1.00  1.22           H  
ATOM   7634  N   GLY A 523      -5.686  35.218 -83.010  1.00  1.25           N  
ATOM   7635  CA  GLY A 523      -6.944  34.489 -83.219  1.00  1.25           C  
ATOM   7636  C   GLY A 523      -6.870  32.963 -83.427  1.00  1.25           C  
ATOM   7637  O   GLY A 523      -7.897  32.346 -83.711  1.00  1.25           O  
ATOM   7638  H   GLY A 523      -5.291  35.287 -82.082  1.00  1.25           H  
ATOM   7639 1HA  GLY A 523      -7.611  34.698 -82.385  1.00  1.25           H  
ATOM   7640 2HA  GLY A 523      -7.437  34.921 -84.089  1.00  1.25           H  
ATOM   7641  N   GLU A 524      -5.700  32.340 -83.265  1.00  1.29           N  
ATOM   7642  CA  GLU A 524      -5.606  30.886 -83.469  1.00  1.29           C  
ATOM   7643  C   GLU A 524      -4.566  30.179 -82.590  1.00  1.29           C  
ATOM   7644  O   GLU A 524      -3.701  30.820 -81.992  1.00  1.29           O  
ATOM   7645  CB  GLU A 524      -5.371  30.576 -84.954  1.00  1.29           C  
ATOM   7646  CG  GLU A 524      -4.085  31.107 -85.572  1.00  1.29           C  
ATOM   7647  CD  GLU A 524      -4.048  30.848 -87.089  1.00  1.29           C  
ATOM   7648  OE1 GLU A 524      -5.095  30.890 -87.686  1.00  1.29           O  
ATOM   7649  OE2 GLU A 524      -2.987  30.600 -87.640  1.00  1.29           O  
ATOM   7650  H   GLU A 524      -4.879  32.875 -83.026  1.00  1.29           H  
ATOM   7651  HA  GLU A 524      -6.575  30.456 -83.208  1.00  1.29           H  
ATOM   7652 1HB  GLU A 524      -5.368  29.495 -85.097  1.00  1.29           H  
ATOM   7653 2HB  GLU A 524      -6.201  30.974 -85.538  1.00  1.29           H  
ATOM   7654 1HG  GLU A 524      -4.005  32.181 -85.381  1.00  1.29           H  
ATOM   7655 2HG  GLU A 524      -3.241  30.612 -85.094  1.00  1.29           H  
ATOM   7656  N   THR A 525      -4.694  28.848 -82.524  1.00  1.33           N  
ATOM   7657  CA  THR A 525      -3.829  27.939 -81.758  1.00  1.33           C  
ATOM   7658  C   THR A 525      -3.064  26.991 -82.694  1.00  1.33           C  
ATOM   7659  O   THR A 525      -3.632  26.493 -83.670  1.00  1.33           O  
ATOM   7660  CB  THR A 525      -4.676  27.104 -80.761  1.00  1.33           C  
ATOM   7661  OG1 THR A 525      -5.357  27.988 -79.858  1.00  1.33           O  
ATOM   7662  CG2 THR A 525      -3.798  26.126 -79.941  1.00  1.33           C  
ATOM   7663  H   THR A 525      -5.448  28.431 -83.053  1.00  1.33           H  
ATOM   7664  HA  THR A 525      -3.098  28.526 -81.206  1.00  1.33           H  
ATOM   7665  HB  THR A 525      -5.412  26.527 -81.317  1.00  1.33           H  
ATOM   7666  HG1 THR A 525      -5.718  27.477 -79.129  1.00  1.33           H  
ATOM   7667 1HG2 THR A 525      -4.425  25.558 -79.260  1.00  1.33           H  
ATOM   7668 2HG2 THR A 525      -3.279  25.436 -80.602  1.00  1.33           H  
ATOM   7669 3HG2 THR A 525      -3.080  26.680 -79.370  1.00  1.33           H  
ATOM   7670  N   ILE A 526      -1.774  26.777 -82.418  1.00  1.36           N  
ATOM   7671  CA  ILE A 526      -0.933  25.876 -83.208  1.00  1.36           C  
ATOM   7672  C   ILE A 526      -0.570  24.632 -82.385  1.00  1.36           C  
ATOM   7673  O   ILE A 526      -0.138  24.723 -81.232  1.00  1.36           O  
ATOM   7674  CB  ILE A 526       0.352  26.593 -83.667  1.00  1.36           C  
ATOM   7675  CG1 ILE A 526       1.177  25.671 -84.580  1.00  1.36           C  
ATOM   7676  CG2 ILE A 526       1.155  27.047 -82.472  1.00  1.36           C  
ATOM   7677  CD1 ILE A 526       2.324  26.375 -85.285  1.00  1.36           C  
ATOM   7678  H   ILE A 526      -1.384  27.220 -81.590  1.00  1.36           H  
ATOM   7679  HA  ILE A 526      -1.489  25.556 -84.087  1.00  1.36           H  
ATOM   7680  HB  ILE A 526       0.080  27.464 -84.256  1.00  1.36           H  
ATOM   7681 1HG1 ILE A 526       1.569  24.864 -84.001  1.00  1.36           H  
ATOM   7682 2HG1 ILE A 526       0.518  25.255 -85.341  1.00  1.36           H  
ATOM   7683 1HG2 ILE A 526       2.052  27.563 -82.809  1.00  1.36           H  
ATOM   7684 2HG2 ILE A 526       0.552  27.722 -81.869  1.00  1.36           H  
ATOM   7685 3HG2 ILE A 526       1.431  26.182 -81.883  1.00  1.36           H  
ATOM   7686 1HD1 ILE A 526       2.859  25.662 -85.914  1.00  1.36           H  
ATOM   7687 2HD1 ILE A 526       1.939  27.184 -85.901  1.00  1.36           H  
ATOM   7688 3HD1 ILE A 526       3.006  26.779 -84.538  1.00  1.36           H  
ATOM   7689  N   ASN A 527      -0.708  23.455 -82.986  1.00  1.37           N  
ATOM   7690  CA  ASN A 527      -0.457  22.229 -82.234  1.00  1.37           C  
ATOM   7691  C   ASN A 527       0.981  21.967 -81.809  1.00  1.37           C  
ATOM   7692  O   ASN A 527       1.188  21.548 -80.670  1.00  1.37           O  
ATOM   7693  CB  ASN A 527      -0.941  21.029 -83.016  1.00  1.37           C  
ATOM   7694  CG  ASN A 527      -2.439  20.905 -83.050  1.00  1.37           C  
ATOM   7695  OD1 ASN A 527      -3.158  21.462 -82.211  1.00  1.37           O  
ATOM   7696  ND2 ASN A 527      -2.930  20.179 -84.019  1.00  1.37           N  
ATOM   7697  H   ASN A 527      -1.036  23.411 -83.942  1.00  1.37           H  
ATOM   7698  HA  ASN A 527      -1.046  22.275 -81.325  1.00  1.37           H  
ATOM   7699 1HB  ASN A 527      -0.570  21.090 -84.038  1.00  1.37           H  
ATOM   7700 2HB  ASN A 527      -0.521  20.121 -82.571  1.00  1.37           H  
ATOM   7701 1HD2 ASN A 527      -3.920  20.056 -84.102  1.00  1.37           H  
ATOM   7702 2HD2 ASN A 527      -2.315  19.745 -84.677  1.00  1.37           H  
ATOM   7703  N   VAL A 528       1.942  22.257 -82.702  1.00  1.37           N  
ATOM   7704  CA  VAL A 528       3.371  21.942 -82.534  1.00  1.37           C  
ATOM   7705  C   VAL A 528       3.552  20.639 -81.780  1.00  1.37           C  
ATOM   7706  O   VAL A 528       3.525  20.625 -80.548  1.00  1.37           O  
ATOM   7707  CB  VAL A 528       4.161  22.986 -81.737  1.00  1.37           C  
ATOM   7708  CG1 VAL A 528       5.609  22.454 -81.606  1.00  1.37           C  
ATOM   7709  CG2 VAL A 528       4.102  24.337 -82.390  1.00  1.37           C  
ATOM   7710  H   VAL A 528       1.649  22.662 -83.578  1.00  1.37           H  
ATOM   7711  HA  VAL A 528       3.821  21.841 -83.523  1.00  1.37           H  
ATOM   7712  HB  VAL A 528       3.743  23.064 -80.732  1.00  1.37           H  
ATOM   7713 1HG1 VAL A 528       6.219  23.116 -81.037  1.00  1.37           H  
ATOM   7714 2HG1 VAL A 528       5.591  21.482 -81.114  1.00  1.37           H  
ATOM   7715 3HG1 VAL A 528       6.040  22.346 -82.596  1.00  1.37           H  
ATOM   7716 1HG2 VAL A 528       4.662  25.040 -81.796  1.00  1.37           H  
ATOM   7717 2HG2 VAL A 528       4.518  24.293 -83.396  1.00  1.37           H  
ATOM   7718 3HG2 VAL A 528       3.082  24.651 -82.432  1.00  1.37           H  
ATOM   7719  N   LYS A 529       3.806  19.552 -82.492  1.00  1.36           N  
ATOM   7720  CA  LYS A 529       3.906  18.272 -81.810  1.00  1.36           C  
ATOM   7721  C   LYS A 529       2.580  18.106 -81.034  1.00  1.36           C  
ATOM   7722  O   LYS A 529       1.518  18.063 -81.659  1.00  1.36           O  
ATOM   7723  CB  LYS A 529       5.170  18.244 -80.912  1.00  1.36           C  
ATOM   7724  CG  LYS A 529       6.485  18.341 -81.699  1.00  1.36           C  
ATOM   7725  CD  LYS A 529       7.676  18.437 -80.767  1.00  1.36           C  
ATOM   7726  CE  LYS A 529       9.001  18.649 -81.524  1.00  1.36           C  
ATOM   7727  NZ  LYS A 529       9.399  17.457 -82.322  1.00  1.36           N  
ATOM   7728  H   LYS A 529       3.865  19.602 -83.498  1.00  1.36           H  
ATOM   7729  HA  LYS A 529       3.977  17.471 -82.546  1.00  1.36           H  
ATOM   7730 1HB  LYS A 529       5.172  19.027 -80.166  1.00  1.36           H  
ATOM   7731 2HB  LYS A 529       5.203  17.295 -80.376  1.00  1.36           H  
ATOM   7732 1HG  LYS A 529       6.601  17.456 -82.323  1.00  1.36           H  
ATOM   7733 2HG  LYS A 529       6.463  19.219 -82.342  1.00  1.36           H  
ATOM   7734 1HD  LYS A 529       7.515  19.288 -80.113  1.00  1.36           H  
ATOM   7735 2HD  LYS A 529       7.749  17.536 -80.160  1.00  1.36           H  
ATOM   7736 1HE  LYS A 529       8.892  19.501 -82.193  1.00  1.36           H  
ATOM   7737 2HE  LYS A 529       9.797  18.864 -80.804  1.00  1.36           H  
ATOM   7738 1HZ  LYS A 529      10.278  17.639 -82.786  1.00  1.36           H  
ATOM   7739 2HZ  LYS A 529       9.545  16.654 -81.687  1.00  1.36           H  
ATOM   7740 3HZ  LYS A 529       8.702  17.227 -83.002  1.00  1.36           H  
ATOM   7741  N   GLY A 530       2.624  18.019 -79.704  1.00  1.33           N  
ATOM   7742  CA  GLY A 530       1.410  17.850 -78.894  1.00  1.33           C  
ATOM   7743  C   GLY A 530       1.297  18.914 -77.793  1.00  1.33           C  
ATOM   7744  O   GLY A 530       0.890  18.604 -76.670  1.00  1.33           O  
ATOM   7745  H   GLY A 530       3.513  18.082 -79.238  1.00  1.33           H  
ATOM   7746 1HA  GLY A 530       0.532  17.901 -79.538  1.00  1.33           H  
ATOM   7747 2HA  GLY A 530       1.415  16.859 -78.443  1.00  1.33           H  
ATOM   7748  N   ILE A 531       1.691  20.150 -78.104  1.00  1.29           N  
ATOM   7749  CA  ILE A 531       1.689  21.249 -77.140  1.00  1.29           C  
ATOM   7750  C   ILE A 531       0.423  22.146 -77.128  1.00  1.29           C  
ATOM   7751  O   ILE A 531      -0.028  22.547 -76.057  1.00  1.29           O  
ATOM   7752  CB  ILE A 531       2.960  22.067 -77.357  1.00  1.29           C  
ATOM   7753  CG1 ILE A 531       4.185  21.174 -77.075  1.00  1.29           C  
ATOM   7754  CG2 ILE A 531       2.974  23.255 -76.443  1.00  1.29           C  
ATOM   7755  CD1 ILE A 531       5.476  21.772 -77.516  1.00  1.29           C  
ATOM   7756  H   ILE A 531       2.015  20.355 -79.061  1.00  1.29           H  
ATOM   7757  HA  ILE A 531       1.770  20.807 -76.149  1.00  1.29           H  
ATOM   7758  HB  ILE A 531       3.011  22.393 -78.402  1.00  1.29           H  
ATOM   7759 1HG1 ILE A 531       4.240  20.981 -76.003  1.00  1.29           H  
ATOM   7760 2HG1 ILE A 531       4.062  20.225 -77.597  1.00  1.29           H  
ATOM   7761 1HG2 ILE A 531       3.882  23.795 -76.606  1.00  1.29           H  
ATOM   7762 2HG2 ILE A 531       2.115  23.896 -76.648  1.00  1.29           H  
ATOM   7763 3HG2 ILE A 531       2.936  22.910 -75.413  1.00  1.29           H  
ATOM   7764 1HD1 ILE A 531       6.280  21.094 -77.285  1.00  1.29           H  
ATOM   7765 2HD1 ILE A 531       5.438  21.941 -78.592  1.00  1.29           H  
ATOM   7766 3HD1 ILE A 531       5.629  22.707 -77.006  1.00  1.29           H  
ATOM   7767  N   LYS A 532      -0.123  22.484 -78.308  1.00  1.23           N  
ATOM   7768  CA  LYS A 532      -1.296  23.388 -78.459  1.00  1.23           C  
ATOM   7769  C   LYS A 532      -1.058  24.807 -77.945  1.00  1.23           C  
ATOM   7770  O   LYS A 532      -1.694  25.268 -76.996  1.00  1.23           O  
ATOM   7771  CB  LYS A 532      -2.540  22.797 -77.793  1.00  1.23           C  
ATOM   7772  CG  LYS A 532      -2.972  21.466 -78.395  1.00  1.23           C  
ATOM   7773  CD  LYS A 532      -4.245  20.943 -77.750  1.00  1.23           C  
ATOM   7774  CE  LYS A 532      -4.655  19.603 -78.346  1.00  1.23           C  
ATOM   7775  NZ  LYS A 532      -5.881  19.056 -77.697  1.00  1.23           N  
ATOM   7776  H   LYS A 532       0.305  22.101 -79.147  1.00  1.23           H  
ATOM   7777  HA  LYS A 532      -1.514  23.479 -79.517  1.00  1.23           H  
ATOM   7778 1HB  LYS A 532      -2.378  22.657 -76.730  1.00  1.23           H  
ATOM   7779 2HB  LYS A 532      -3.367  23.496 -77.904  1.00  1.23           H  
ATOM   7780 1HG  LYS A 532      -3.140  21.593 -79.467  1.00  1.23           H  
ATOM   7781 2HG  LYS A 532      -2.176  20.733 -78.257  1.00  1.23           H  
ATOM   7782 1HD  LYS A 532      -4.086  20.825 -76.677  1.00  1.23           H  
ATOM   7783 2HD  LYS A 532      -5.050  21.659 -77.905  1.00  1.23           H  
ATOM   7784 1HE  LYS A 532      -4.845  19.734 -79.412  1.00  1.23           H  
ATOM   7785 2HE  LYS A 532      -3.838  18.891 -78.219  1.00  1.23           H  
ATOM   7786 1HZ  LYS A 532      -6.119  18.170 -78.121  1.00  1.23           H  
ATOM   7787 2HZ  LYS A 532      -5.711  18.920 -76.710  1.00  1.23           H  
ATOM   7788 3HZ  LYS A 532      -6.646  19.703 -77.820  1.00  1.23           H  
ATOM   7789  N   ALA A 533      -0.090  25.471 -78.554  1.00  1.18           N  
ATOM   7790  CA  ALA A 533       0.343  26.811 -78.179  1.00  1.18           C  
ATOM   7791  C   ALA A 533      -0.549  27.916 -78.788  1.00  1.18           C  
ATOM   7792  O   ALA A 533      -1.019  27.796 -79.914  1.00  1.18           O  
ATOM   7793  CB  ALA A 533       1.779  26.962 -78.620  1.00  1.18           C  
ATOM   7794  H   ALA A 533       0.325  25.030 -79.371  1.00  1.18           H  
ATOM   7795  HA  ALA A 533       0.289  26.896 -77.095  1.00  1.18           H  
ATOM   7796 1HB  ALA A 533       2.137  27.903 -78.325  1.00  1.18           H  
ATOM   7797 2HB  ALA A 533       2.382  26.186 -78.154  1.00  1.18           H  
ATOM   7798 3HB  ALA A 533       1.844  26.868 -79.686  1.00  1.18           H  
ATOM   7799  N   MET A 534      -0.757  29.022 -78.073  1.00  1.14           N  
ATOM   7800  CA  MET A 534      -1.551  30.126 -78.636  1.00  1.14           C  
ATOM   7801  C   MET A 534      -0.710  30.980 -79.560  1.00  1.14           C  
ATOM   7802  O   MET A 534       0.428  31.291 -79.224  1.00  1.14           O  
ATOM   7803  CB  MET A 534      -2.120  30.979 -77.508  1.00  1.14           C  
ATOM   7804  CG  MET A 534      -3.270  30.378 -76.753  1.00  1.14           C  
ATOM   7805  SD  MET A 534      -3.802  31.434 -75.374  1.00  1.14           S  
ATOM   7806  CE  MET A 534      -4.419  32.878 -76.202  1.00  1.14           C  
ATOM   7807  H   MET A 534      -0.328  29.115 -77.161  1.00  1.14           H  
ATOM   7808  HA  MET A 534      -2.371  29.709 -79.214  1.00  1.14           H  
ATOM   7809 1HB  MET A 534      -1.340  31.104 -76.765  1.00  1.14           H  
ATOM   7810 2HB  MET A 534      -2.384  31.962 -77.866  1.00  1.14           H  
ATOM   7811 1HG  MET A 534      -4.115  30.243 -77.433  1.00  1.14           H  
ATOM   7812 2HG  MET A 534      -2.987  29.404 -76.364  1.00  1.14           H  
ATOM   7813 1HE  MET A 534      -4.762  33.572 -75.470  1.00  1.14           H  
ATOM   7814 2HE  MET A 534      -3.621  33.331 -76.775  1.00  1.14           H  
ATOM   7815 3HE  MET A 534      -5.240  32.607 -76.861  1.00  1.14           H  
ATOM   7816  N   LYS A 535      -1.263  31.403 -80.705  1.00  1.12           N  
ATOM   7817  CA  LYS A 535      -0.475  32.212 -81.636  1.00  1.12           C  
ATOM   7818  C   LYS A 535      -0.674  33.720 -81.495  1.00  1.12           C  
ATOM   7819  O   LYS A 535      -1.791  34.237 -81.627  1.00  1.12           O  
ATOM   7820  CB  LYS A 535      -0.747  31.779 -83.071  1.00  1.12           C  
ATOM   7821  CG  LYS A 535       0.165  32.425 -84.108  1.00  1.12           C  
ATOM   7822  CD  LYS A 535      -0.204  31.955 -85.502  1.00  1.12           C  
ATOM   7823  CE  LYS A 535       0.021  30.454 -85.687  1.00  1.12           C  
ATOM   7824  NZ  LYS A 535      -0.308  30.037 -87.075  1.00  1.12           N  
ATOM   7825  H   LYS A 535      -2.206  31.129 -80.973  1.00  1.12           H  
ATOM   7826  HA  LYS A 535       0.562  32.006 -81.440  1.00  1.12           H  
ATOM   7827 1HB  LYS A 535      -0.640  30.696 -83.148  1.00  1.12           H  
ATOM   7828 2HB  LYS A 535      -1.776  32.024 -83.339  1.00  1.12           H  
ATOM   7829 1HG  LYS A 535       0.059  33.512 -84.060  1.00  1.12           H  
ATOM   7830 2HG  LYS A 535       1.205  32.174 -83.892  1.00  1.12           H  
ATOM   7831 1HD  LYS A 535      -1.252  32.192 -85.704  1.00  1.12           H  
ATOM   7832 2HD  LYS A 535       0.406  32.480 -86.221  1.00  1.12           H  
ATOM   7833 1HE  LYS A 535       1.060  30.208 -85.475  1.00  1.12           H  
ATOM   7834 2HE  LYS A 535      -0.624  29.907 -84.995  1.00  1.12           H  
ATOM   7835 1HZ  LYS A 535      -0.182  29.049 -87.196  1.00  1.12           H  
ATOM   7836 2HZ  LYS A 535      -1.292  30.265 -87.254  1.00  1.12           H  
ATOM   7837 3HZ  LYS A 535       0.269  30.527 -87.731  1.00  1.12           H  
ATOM   7838  N   PHE A 536       0.439  34.408 -81.311  1.00  1.12           N  
ATOM   7839  CA  PHE A 536       0.537  35.848 -81.130  1.00  1.12           C  
ATOM   7840  C   PHE A 536       1.442  36.439 -82.207  1.00  1.12           C  
ATOM   7841  O   PHE A 536       2.264  35.737 -82.780  1.00  1.12           O  
ATOM   7842  CB  PHE A 536       1.124  36.141 -79.758  1.00  1.12           C  
ATOM   7843  CG  PHE A 536       0.313  35.678 -78.561  1.00  1.12           C  
ATOM   7844  CD1 PHE A 536       0.441  34.385 -78.087  1.00  1.12           C  
ATOM   7845  CD2 PHE A 536      -0.535  36.534 -77.881  1.00  1.12           C  
ATOM   7846  CE1 PHE A 536      -0.272  33.963 -76.981  1.00  1.12           C  
ATOM   7847  CE2 PHE A 536      -1.251  36.106 -76.775  1.00  1.12           C  
ATOM   7848  CZ  PHE A 536      -1.120  34.819 -76.331  1.00  1.12           C  
ATOM   7849  H   PHE A 536       1.302  33.872 -81.248  1.00  1.12           H  
ATOM   7850  HA  PHE A 536      -0.442  36.291 -81.226  1.00  1.12           H  
ATOM   7851 1HB  PHE A 536       2.033  35.617 -79.718  1.00  1.12           H  
ATOM   7852 2HB  PHE A 536       1.336  37.205 -79.655  1.00  1.12           H  
ATOM   7853  HD1 PHE A 536       1.119  33.691 -78.599  1.00  1.12           H  
ATOM   7854  HD2 PHE A 536      -0.638  37.559 -78.220  1.00  1.12           H  
ATOM   7855  HE1 PHE A 536      -0.157  32.951 -76.626  1.00  1.12           H  
ATOM   7856  HE2 PHE A 536      -1.923  36.797 -76.250  1.00  1.12           H  
ATOM   7857  HZ  PHE A 536      -1.686  34.482 -75.457  1.00  1.12           H  
ATOM   7858  N   GLY A 537       1.326  37.728 -82.492  1.00  1.15           N  
ATOM   7859  CA  GLY A 537       2.221  38.302 -83.489  1.00  1.15           C  
ATOM   7860  C   GLY A 537       2.298  39.815 -83.449  1.00  1.15           C  
ATOM   7861  O   GLY A 537       1.716  40.461 -82.588  1.00  1.15           O  
ATOM   7862  H   GLY A 537       0.610  38.282 -82.037  1.00  1.15           H  
ATOM   7863 1HA  GLY A 537       3.220  37.886 -83.364  1.00  1.15           H  
ATOM   7864 2HA  GLY A 537       1.880  37.992 -84.474  1.00  1.15           H  
ATOM   7865  N   LEU A 538       3.028  40.388 -84.385  1.00  1.19           N  
ATOM   7866  CA  LEU A 538       3.257  41.836 -84.387  1.00  1.19           C  
ATOM   7867  C   LEU A 538       1.996  42.671 -84.512  1.00  1.19           C  
ATOM   7868  O   LEU A 538       1.178  42.444 -85.406  1.00  1.19           O  
ATOM   7869  CB  LEU A 538       4.157  42.203 -85.558  1.00  1.19           C  
ATOM   7870  CG  LEU A 538       4.681  43.583 -85.638  1.00  1.19           C  
ATOM   7871  CD1 LEU A 538       5.630  43.757 -84.515  1.00  1.19           C  
ATOM   7872  CD2 LEU A 538       5.361  43.765 -86.971  1.00  1.19           C  
ATOM   7873  H   LEU A 538       3.449  39.781 -85.089  1.00  1.19           H  
ATOM   7874  HA  LEU A 538       3.755  42.106 -83.457  1.00  1.19           H  
ATOM   7875 1HB  LEU A 538       5.001  41.616 -85.477  1.00  1.19           H  
ATOM   7876 2HB  LEU A 538       3.647  41.968 -86.492  1.00  1.19           H  
ATOM   7877  HG  LEU A 538       3.882  44.317 -85.537  1.00  1.19           H  
ATOM   7878 1HD1 LEU A 538       6.060  44.737 -84.549  1.00  1.19           H  
ATOM   7879 2HD1 LEU A 538       5.100  43.615 -83.568  1.00  1.19           H  
ATOM   7880 3HD1 LEU A 538       6.420  43.027 -84.607  1.00  1.19           H  
ATOM   7881 1HD2 LEU A 538       5.770  44.756 -87.034  1.00  1.19           H  
ATOM   7882 2HD2 LEU A 538       6.163  43.035 -87.076  1.00  1.19           H  
ATOM   7883 3HD2 LEU A 538       4.632  43.624 -87.774  1.00  1.19           H  
ATOM   7884  N   ALA A 539       1.838  43.648 -83.631  1.00  1.23           N  
ATOM   7885  CA  ALA A 539       0.743  44.579 -83.767  1.00  1.23           C  
ATOM   7886  C   ALA A 539       1.194  45.603 -84.809  1.00  1.23           C  
ATOM   7887  O   ALA A 539       2.298  46.116 -84.665  1.00  1.23           O  
ATOM   7888  CB  ALA A 539       0.430  45.253 -82.443  1.00  1.23           C  
ATOM   7889  H   ALA A 539       2.512  43.775 -82.877  1.00  1.23           H  
ATOM   7890  HA  ALA A 539      -0.133  44.036 -84.100  1.00  1.23           H  
ATOM   7891 1HB  ALA A 539      -0.390  45.954 -82.571  1.00  1.23           H  
ATOM   7892 2HB  ALA A 539       0.151  44.491 -81.709  1.00  1.23           H  
ATOM   7893 3HB  ALA A 539       1.316  45.787 -82.087  1.00  1.23           H  
ATOM   7894  N   PRO A 540       0.372  46.024 -85.788  1.00  1.27           N  
ATOM   7895  CA  PRO A 540       0.711  47.044 -86.783  1.00  1.27           C  
ATOM   7896  C   PRO A 540       1.250  48.347 -86.189  1.00  1.27           C  
ATOM   7897  O   PRO A 540       2.086  49.028 -86.778  1.00  1.27           O  
ATOM   7898  CB  PRO A 540      -0.640  47.284 -87.470  1.00  1.27           C  
ATOM   7899  CG  PRO A 540      -1.365  45.966 -87.341  1.00  1.27           C  
ATOM   7900  CD  PRO A 540      -0.965  45.422 -85.973  1.00  1.27           C  
ATOM   7901  HA  PRO A 540       1.440  46.616 -87.492  1.00  1.27           H  
ATOM   7902 1HB  PRO A 540      -1.156  48.127 -86.988  1.00  1.27           H  
ATOM   7903 2HB  PRO A 540      -0.465  47.567 -88.520  1.00  1.27           H  
ATOM   7904 1HG  PRO A 540      -2.449  46.117 -87.443  1.00  1.27           H  
ATOM   7905 2HG  PRO A 540      -1.053  45.301 -88.170  1.00  1.27           H  
ATOM   7906 1HD  PRO A 540      -1.662  45.737 -85.184  1.00  1.27           H  
ATOM   7907 2HD  PRO A 540      -0.891  44.326 -86.072  1.00  1.27           H  
ATOM   7908  N   GLN A 541       0.812  48.681 -84.972  1.00  1.30           N  
ATOM   7909  CA  GLN A 541       1.244  49.913 -84.317  1.00  1.30           C  
ATOM   7910  C   GLN A 541       2.741  49.893 -84.021  1.00  1.30           C  
ATOM   7911  O   GLN A 541       3.383  50.939 -83.908  1.00  1.30           O  
ATOM   7912  CB  GLN A 541       0.463  50.120 -83.021  1.00  1.30           C  
ATOM   7913  CG  GLN A 541      -1.009  50.438 -83.237  1.00  1.30           C  
ATOM   7914  CD  GLN A 541      -1.768  50.623 -81.929  1.00  1.30           C  
ATOM   7915  OE1 GLN A 541      -1.393  50.068 -80.892  1.00  1.30           O  
ATOM   7916  NE2 GLN A 541      -2.840  51.409 -81.972  1.00  1.30           N  
ATOM   7917  H   GLN A 541       0.144  48.093 -84.501  1.00  1.30           H  
ATOM   7918  HA  GLN A 541       1.041  50.749 -84.984  1.00  1.30           H  
ATOM   7919 1HB  GLN A 541       0.531  49.221 -82.412  1.00  1.30           H  
ATOM   7920 2HB  GLN A 541       0.905  50.938 -82.453  1.00  1.30           H  
ATOM   7921 1HG  GLN A 541      -1.089  51.355 -83.820  1.00  1.30           H  
ATOM   7922 2HG  GLN A 541      -1.465  49.609 -83.783  1.00  1.30           H  
ATOM   7923 1HE2 GLN A 541      -3.378  51.570 -81.142  1.00  1.30           H  
ATOM   7924 2HE2 GLN A 541      -3.112  51.843 -82.832  1.00  1.30           H  
ATOM   7925  N   ALA A 542       3.307  48.698 -83.903  1.00  1.35           N  
ATOM   7926  CA  ALA A 542       4.718  48.509 -83.612  1.00  1.35           C  
ATOM   7927  C   ALA A 542       5.601  49.118 -84.688  1.00  1.35           C  
ATOM   7928  O   ALA A 542       6.756  49.448 -84.422  1.00  1.35           O  
ATOM   7929  CB  ALA A 542       5.034  47.041 -83.488  1.00  1.35           C  
ATOM   7930  H   ALA A 542       2.749  47.861 -84.057  1.00  1.35           H  
ATOM   7931  HA  ALA A 542       4.934  49.005 -82.668  1.00  1.35           H  
ATOM   7932 1HB  ALA A 542       6.089  46.907 -83.249  1.00  1.35           H  
ATOM   7933 2HB  ALA A 542       4.418  46.591 -82.710  1.00  1.35           H  
ATOM   7934 3HB  ALA A 542       4.808  46.579 -84.441  1.00  1.35           H  
ATOM   7935  N   MET A 543       5.094  49.202 -85.921  1.00  1.43           N  
ATOM   7936  CA  MET A 543       5.889  49.728 -87.012  1.00  1.43           C  
ATOM   7937  C   MET A 543       5.611  51.216 -87.254  1.00  1.43           C  
ATOM   7938  O   MET A 543       6.114  51.787 -88.217  1.00  1.43           O  
ATOM   7939  CB  MET A 543       5.627  48.928 -88.283  1.00  1.43           C  
ATOM   7940  CG  MET A 543       5.895  47.445 -88.178  1.00  1.43           C  
ATOM   7941  SD  MET A 543       7.566  47.045 -87.706  1.00  1.43           S  
ATOM   7942  CE  MET A 543       8.478  47.553 -89.127  1.00  1.43           C  
ATOM   7943  H   MET A 543       4.121  48.943 -86.107  1.00  1.43           H  
ATOM   7944  HA  MET A 543       6.943  49.628 -86.752  1.00  1.43           H  
ATOM   7945 1HB  MET A 543       4.581  49.049 -88.584  1.00  1.43           H  
ATOM   7946 2HB  MET A 543       6.248  49.305 -89.080  1.00  1.43           H  
ATOM   7947 1HG  MET A 543       5.208  47.021 -87.443  1.00  1.43           H  
ATOM   7948 2HG  MET A 543       5.682  46.971 -89.142  1.00  1.43           H  
ATOM   7949 1HE  MET A 543       9.541  47.346 -88.978  1.00  1.43           H  
ATOM   7950 2HE  MET A 543       8.121  47.013 -89.995  1.00  1.43           H  
ATOM   7951 3HE  MET A 543       8.340  48.624 -89.285  1.00  1.43           H  
ATOM   7952  N   ALA A 544       4.776  51.839 -86.412  1.00  1.58           N  
ATOM   7953  CA  ALA A 544       4.412  53.246 -86.592  1.00  1.58           C  
ATOM   7954  C   ALA A 544       5.600  54.192 -86.443  1.00  1.58           C  
ATOM   7955  O   ALA A 544       6.483  53.982 -85.599  1.00  1.58           O  
ATOM   7956  CB  ALA A 544       3.336  53.635 -85.596  1.00  1.58           C  
ATOM   7957  H   ALA A 544       4.380  51.344 -85.617  1.00  1.58           H  
ATOM   7958  HA  ALA A 544       4.020  53.361 -87.605  1.00  1.58           H  
ATOM   7959 1HB  ALA A 544       3.048  54.674 -85.764  1.00  1.58           H  
ATOM   7960 2HB  ALA A 544       2.470  52.986 -85.726  1.00  1.58           H  
ATOM   7961 3HB  ALA A 544       3.717  53.524 -84.581  1.00  1.58           H  
ATOM   7962  N   SER A 545       5.586  55.269 -87.233  1.00  1.84           N  
ATOM   7963  CA  SER A 545       6.610  56.302 -87.154  1.00  1.84           C  
ATOM   7964  C   SER A 545       6.307  57.215 -86.006  1.00  1.84           C  
ATOM   7965  O   SER A 545       5.178  57.226 -85.498  1.00  1.84           O  
ATOM   7966  CB  SER A 545       6.593  57.207 -88.355  1.00  1.84           C  
ATOM   7967  OG  SER A 545       5.489  58.067 -88.296  1.00  1.84           O  
ATOM   7968  H   SER A 545       4.848  55.370 -87.913  1.00  1.84           H  
ATOM   7969  HA  SER A 545       7.588  55.844 -87.016  1.00  1.84           H  
ATOM   7970 1HB  SER A 545       7.504  57.788 -88.395  1.00  1.84           H  
ATOM   7971 2HB  SER A 545       6.545  56.632 -89.225  1.00  1.84           H  
ATOM   7972  HG  SER A 545       5.766  58.802 -87.685  1.00  1.84           H  
ATOM   7973  N   CYS A 546       7.265  58.024 -85.637  1.00  2.27           N  
ATOM   7974  CA  CYS A 546       7.031  59.094 -84.691  1.00  2.27           C  
ATOM   7975  C   CYS A 546       6.253  60.203 -85.368  1.00  2.27           C  
ATOM   7976  O   CYS A 546       6.080  60.185 -86.589  1.00  2.27           O  
ATOM   7977  CB  CYS A 546       8.330  59.611 -84.108  1.00  2.27           C  
ATOM   7978  SG  CYS A 546       9.446  60.336 -85.314  1.00  2.27           S  
ATOM   7979  H   CYS A 546       8.194  57.931 -86.060  1.00  2.27           H  
ATOM   7980  HA  CYS A 546       6.415  58.692 -83.868  1.00  2.27           H  
ATOM   7981 1HB  CYS A 546       8.117  60.365 -83.351  1.00  2.27           H  
ATOM   7982 2HB  CYS A 546       8.858  58.811 -83.622  1.00  2.27           H  
ATOM   7983  N   SER A 547       5.705  61.110 -84.568  1.00  2.88           N  
ATOM   7984  CA  SER A 547       4.905  62.293 -84.949  1.00  2.88           C  
ATOM   7985  C   SER A 547       3.460  61.915 -85.303  1.00  2.88           C  
ATOM   7986  O   SER A 547       2.550  62.729 -85.162  1.00  2.88           O  
ATOM   7987  CB  SER A 547       5.535  63.063 -86.112  1.00  2.88           C  
ATOM   7988  OG  SER A 547       5.209  62.510 -87.363  1.00  2.88           O  
ATOM   7989  H   SER A 547       5.877  60.989 -83.575  1.00  2.88           H  
ATOM   7990  HA  SER A 547       4.874  62.968 -84.091  1.00  2.88           H  
ATOM   7991 1HB  SER A 547       5.195  64.098 -86.080  1.00  2.88           H  
ATOM   7992 2HB  SER A 547       6.618  63.076 -85.994  1.00  2.88           H  
ATOM   7993  HG  SER A 547       5.480  61.580 -87.315  1.00  2.88           H  
ATOM   7994  N   ALA A 548       3.245  60.648 -85.693  1.00  3.63           N  
ATOM   7995  CA  ALA A 548       1.916  60.077 -85.897  1.00  3.63           C  
ATOM   7996  C   ALA A 548       1.213  60.077 -84.550  1.00  3.63           C  
ATOM   7997  O   ALA A 548       0.003  60.284 -84.423  1.00  3.63           O  
ATOM   7998  CB  ALA A 548       2.033  58.669 -86.468  1.00  3.63           C  
ATOM   7999  H   ALA A 548       4.051  60.054 -85.847  1.00  3.63           H  
ATOM   8000  HA  ALA A 548       1.359  60.714 -86.586  1.00  3.63           H  
ATOM   8001 1HB  ALA A 548       1.043  58.245 -86.622  1.00  3.63           H  
ATOM   8002 2HB  ALA A 548       2.565  58.706 -87.426  1.00  3.63           H  
ATOM   8003 3HB  ALA A 548       2.594  58.040 -85.776  1.00  3.63           H  
ATOM   8004  N   SER A 549       2.047  59.837 -83.552  1.00  4.36           N  
ATOM   8005  CA  SER A 549       1.769  59.780 -82.140  1.00  4.36           C  
ATOM   8006  C   SER A 549       2.937  60.474 -81.434  1.00  4.36           C  
ATOM   8007  O   SER A 549       4.015  59.885 -81.329  1.00  4.36           O  
ATOM   8008  CB  SER A 549       1.631  58.353 -81.660  1.00  4.36           C  
ATOM   8009  OG  SER A 549       1.335  58.295 -80.288  1.00  4.36           O  
ATOM   8010  H   SER A 549       3.002  59.678 -83.831  1.00  4.36           H  
ATOM   8011  HA  SER A 549       0.825  60.284 -81.930  1.00  4.36           H  
ATOM   8012 1HB  SER A 549       0.838  57.865 -82.223  1.00  4.36           H  
ATOM   8013 2HB  SER A 549       2.532  57.826 -81.861  1.00  4.36           H  
ATOM   8014  HG  SER A 549       2.173  58.483 -79.793  1.00  4.36           H  
ATOM   8015  N   PRO A 550       2.824  61.775 -81.106  1.00  4.89           N  
ATOM   8016  CA  PRO A 550       3.805  62.614 -80.414  1.00  4.89           C  
ATOM   8017  C   PRO A 550       4.186  62.056 -79.044  1.00  4.89           C  
ATOM   8018  O   PRO A 550       5.208  62.423 -78.466  1.00  4.89           O  
ATOM   8019  CB  PRO A 550       3.073  63.948 -80.278  1.00  4.89           C  
ATOM   8020  CG  PRO A 550       2.055  63.943 -81.396  1.00  4.89           C  
ATOM   8021  CD  PRO A 550       1.613  62.519 -81.518  1.00  4.89           C  
ATOM   8022  HA  PRO A 550       4.700  62.720 -81.050  1.00  4.89           H  
ATOM   8023 1HB  PRO A 550       2.613  64.018 -79.283  1.00  4.89           H  
ATOM   8024 2HB  PRO A 550       3.788  64.777 -80.358  1.00  4.89           H  
ATOM   8025 1HG  PRO A 550       1.222  64.617 -81.153  1.00  4.89           H  
ATOM   8026 2HG  PRO A 550       2.504  64.318 -82.331  1.00  4.89           H  
ATOM   8027 1HD  PRO A 550       0.770  62.317 -80.842  1.00  4.89           H  
ATOM   8028 2HD  PRO A 550       1.367  62.341 -82.581  1.00  4.89           H  
ATOM   8029  N   VAL A 551       3.332  61.183 -78.529  1.00  5.07           N  
ATOM   8030  CA  VAL A 551       3.478  60.546 -77.240  1.00  5.07           C  
ATOM   8031  C   VAL A 551       3.553  59.024 -77.382  1.00  5.07           C  
ATOM   8032  O   VAL A 551       3.321  58.475 -78.464  1.00  5.07           O  
ATOM   8033  CB  VAL A 551       2.281  60.918 -76.364  1.00  5.07           C  
ATOM   8034  CG1 VAL A 551       2.232  62.424 -76.163  1.00  5.07           C  
ATOM   8035  CG2 VAL A 551       1.015  60.431 -77.051  1.00  5.07           C  
ATOM   8036  H   VAL A 551       2.512  60.948 -79.061  1.00  5.07           H  
ATOM   8037  HA  VAL A 551       4.395  60.904 -76.772  1.00  5.07           H  
ATOM   8038  HB  VAL A 551       2.383  60.451 -75.386  1.00  5.07           H  
ATOM   8039 1HG1 VAL A 551       1.379  62.680 -75.535  1.00  5.07           H  
ATOM   8040 2HG1 VAL A 551       3.152  62.754 -75.679  1.00  5.07           H  
ATOM   8041 3HG1 VAL A 551       2.130  62.921 -77.122  1.00  5.07           H  
ATOM   8042 1HG2 VAL A 551       0.148  60.681 -76.440  1.00  5.07           H  
ATOM   8043 2HG2 VAL A 551       0.923  60.910 -78.028  1.00  5.07           H  
ATOM   8044 3HG2 VAL A 551       1.064  59.348 -77.183  1.00  5.07           H  
ATOM   8045  N   SER A 552       3.852  58.357 -76.263  1.00  4.91           N  
ATOM   8046  CA  SER A 552       3.984  56.898 -76.146  1.00  4.91           C  
ATOM   8047  C   SER A 552       5.190  56.291 -76.870  1.00  4.91           C  
ATOM   8048  O   SER A 552       6.280  56.864 -76.875  1.00  4.91           O  
ATOM   8049  CB  SER A 552       2.714  56.225 -76.664  1.00  4.91           C  
ATOM   8050  OG  SER A 552       2.716  54.854 -76.371  1.00  4.91           O  
ATOM   8051  H   SER A 552       4.019  58.903 -75.430  1.00  4.91           H  
ATOM   8052  HA  SER A 552       4.085  56.660 -75.085  1.00  4.91           H  
ATOM   8053 1HB  SER A 552       1.844  56.696 -76.203  1.00  4.91           H  
ATOM   8054 2HB  SER A 552       2.616  56.347 -77.735  1.00  4.91           H  
ATOM   8055  HG  SER A 552       2.961  54.777 -75.440  1.00  4.91           H  
ATOM   8056  N   ASP A 553       5.010  55.100 -77.427  1.00  4.54           N  
ATOM   8057  CA  ASP A 553       6.136  54.320 -77.942  1.00  4.54           C  
ATOM   8058  C   ASP A 553       6.851  54.857 -79.199  1.00  4.54           C  
ATOM   8059  O   ASP A 553       8.050  55.138 -79.117  1.00  4.54           O  
ATOM   8060  CB  ASP A 553       5.738  52.851 -78.145  1.00  4.54           C  
ATOM   8061  CG  ASP A 553       5.568  52.085 -76.830  1.00  4.54           C  
ATOM   8062  OD1 ASP A 553       5.955  52.607 -75.808  1.00  4.54           O  
ATOM   8063  OD2 ASP A 553       5.084  50.967 -76.861  1.00  4.54           O  
ATOM   8064  H   ASP A 553       4.075  54.702 -77.423  1.00  4.54           H  
ATOM   8065  HA  ASP A 553       6.886  54.307 -77.149  1.00  4.54           H  
ATOM   8066 1HB  ASP A 553       4.797  52.788 -78.668  1.00  4.54           H  
ATOM   8067 2HB  ASP A 553       6.490  52.355 -78.743  1.00  4.54           H  
ATOM   8068  N   PRO A 554       6.200  55.034 -80.375  1.00  4.14           N  
ATOM   8069  CA  PRO A 554       6.867  55.472 -81.592  1.00  4.14           C  
ATOM   8070  C   PRO A 554       7.495  56.838 -81.412  1.00  4.14           C  
ATOM   8071  O   PRO A 554       8.505  57.160 -82.040  1.00  4.14           O  
ATOM   8072  CB  PRO A 554       5.723  55.542 -82.596  1.00  4.14           C  
ATOM   8073  CG  PRO A 554       4.492  55.666 -81.770  1.00  4.14           C  
ATOM   8074  CD  PRO A 554       4.753  54.861 -80.530  1.00  4.14           C  
ATOM   8075  HA  PRO A 554       7.611  54.729 -81.893  1.00  4.14           H  
ATOM   8076 1HB  PRO A 554       5.868  56.412 -83.231  1.00  4.14           H  
ATOM   8077 2HB  PRO A 554       5.717  54.686 -83.254  1.00  4.14           H  
ATOM   8078 1HG  PRO A 554       4.360  56.719 -81.528  1.00  4.14           H  
ATOM   8079 2HG  PRO A 554       3.605  55.344 -82.336  1.00  4.14           H  
ATOM   8080 1HD  PRO A 554       4.173  55.319 -79.743  1.00  4.14           H  
ATOM   8081 2HD  PRO A 554       4.502  53.809 -80.698  1.00  4.14           H  
ATOM   8082  N   ALA A 555       6.949  57.611 -80.475  1.00  3.81           N  
ATOM   8083  CA  ALA A 555       7.433  58.940 -80.154  1.00  3.81           C  
ATOM   8084  C   ALA A 555       8.870  58.904 -79.675  1.00  3.81           C  
ATOM   8085  O   ALA A 555       9.623  59.861 -79.850  1.00  3.81           O  
ATOM   8086  CB  ALA A 555       6.572  59.544 -79.086  1.00  3.81           C  
ATOM   8087  H   ALA A 555       6.133  57.284 -79.978  1.00  3.81           H  
ATOM   8088  HA  ALA A 555       7.378  59.549 -81.053  1.00  3.81           H  
ATOM   8089 1HB  ALA A 555       6.919  60.547 -78.864  1.00  3.81           H  
ATOM   8090 2HB  ALA A 555       5.560  59.573 -79.439  1.00  3.81           H  
ATOM   8091 3HB  ALA A 555       6.626  58.939 -78.191  1.00  3.81           H  
ATOM   8092  N   GLN A 556       9.218  57.807 -79.002  1.00  3.58           N  
ATOM   8093  CA  GLN A 556      10.530  57.606 -78.428  1.00  3.58           C  
ATOM   8094  C   GLN A 556      11.378  56.758 -79.362  1.00  3.58           C  
ATOM   8095  O   GLN A 556      12.598  56.877 -79.367  1.00  3.58           O  
ATOM   8096  CB  GLN A 556      10.393  56.917 -77.072  1.00  3.58           C  
ATOM   8097  CG  GLN A 556       9.646  57.745 -76.041  1.00  3.58           C  
ATOM   8098  CD  GLN A 556       9.402  56.992 -74.746  1.00  3.58           C  
ATOM   8099  OE1 GLN A 556      10.300  56.775 -73.920  1.00  3.58           O  
ATOM   8100  NE2 GLN A 556       8.159  56.571 -74.573  1.00  3.58           N  
ATOM   8101  H   GLN A 556       8.548  57.045 -78.913  1.00  3.58           H  
ATOM   8102  HA  GLN A 556      11.017  58.573 -78.304  1.00  3.58           H  
ATOM   8103 1HB  GLN A 556       9.851  55.977 -77.200  1.00  3.58           H  
ATOM   8104 2HB  GLN A 556      11.384  56.681 -76.679  1.00  3.58           H  
ATOM   8105 1HG  GLN A 556      10.231  58.637 -75.819  1.00  3.58           H  
ATOM   8106 2HG  GLN A 556       8.676  58.025 -76.459  1.00  3.58           H  
ATOM   8107 1HE2 GLN A 556       7.905  56.054 -73.757  1.00  3.58           H  
ATOM   8108 2HE2 GLN A 556       7.465  56.756 -75.300  1.00  3.58           H  
ATOM   8109  N   ARG A 557      10.740  55.884 -80.142  1.00  3.42           N  
ATOM   8110  CA  ARG A 557      11.523  55.033 -81.023  1.00  3.42           C  
ATOM   8111  C   ARG A 557      12.233  55.775 -82.151  1.00  3.42           C  
ATOM   8112  O   ARG A 557      13.366  55.429 -82.492  1.00  3.42           O  
ATOM   8113  CB  ARG A 557      10.713  53.945 -81.692  1.00  3.42           C  
ATOM   8114  CG  ARG A 557      10.218  52.833 -80.829  1.00  3.42           C  
ATOM   8115  CD  ARG A 557       9.799  51.714 -81.705  1.00  3.42           C  
ATOM   8116  NE  ARG A 557       8.679  52.038 -82.578  1.00  3.42           N  
ATOM   8117  CZ  ARG A 557       7.385  51.813 -82.290  1.00  3.42           C  
ATOM   8118  NH1 ARG A 557       7.057  51.236 -81.159  1.00  3.42           N  
ATOM   8119  NH2 ARG A 557       6.443  52.165 -83.146  1.00  3.42           N  
ATOM   8120  H   ARG A 557       9.726  55.796 -80.087  1.00  3.42           H  
ATOM   8121  HA  ARG A 557      12.280  54.546 -80.412  1.00  3.42           H  
ATOM   8122 1HB  ARG A 557       9.857  54.396 -82.180  1.00  3.42           H  
ATOM   8123 2HB  ARG A 557      11.313  53.488 -82.471  1.00  3.42           H  
ATOM   8124 1HG  ARG A 557      11.017  52.493 -80.170  1.00  3.42           H  
ATOM   8125 2HG  ARG A 557       9.365  53.173 -80.241  1.00  3.42           H  
ATOM   8126 1HD  ARG A 557      10.639  51.469 -82.332  1.00  3.42           H  
ATOM   8127 2HD  ARG A 557       9.526  50.844 -81.096  1.00  3.42           H  
ATOM   8128  HE  ARG A 557       8.893  52.481 -83.467  1.00  3.42           H  
ATOM   8129 1HH1 ARG A 557       7.776  50.963 -80.496  1.00  3.42           H  
ATOM   8130 2HH1 ARG A 557       6.089  51.070 -80.953  1.00  3.42           H  
ATOM   8131 1HH2 ARG A 557       6.687  52.648 -84.030  1.00  3.42           H  
ATOM   8132 2HH2 ARG A 557       5.472  51.979 -82.934  1.00  3.42           H  
ATOM   8133  N   CYS A 558      11.607  56.763 -82.799  1.00  3.25           N  
ATOM   8134  CA  CYS A 558      12.403  57.381 -83.868  1.00  3.25           C  
ATOM   8135  C   CYS A 558      13.395  58.284 -83.171  1.00  3.25           C  
ATOM   8136  O   CYS A 558      13.175  58.668 -82.028  1.00  3.25           O  
ATOM   8137  CB  CYS A 558      11.628  58.221 -84.890  1.00  3.25           C  
ATOM   8138  SG  CYS A 558      11.224  59.935 -84.404  1.00  3.25           S  
ATOM   8139  H   CYS A 558      10.650  57.047 -82.554  1.00  3.25           H  
ATOM   8140  HA  CYS A 558      12.946  56.612 -84.417  1.00  3.25           H  
ATOM   8141 1HB  CYS A 558      12.220  58.276 -85.805  1.00  3.25           H  
ATOM   8142 2HB  CYS A 558      10.702  57.711 -85.138  1.00  3.25           H  
ATOM   8143  N   ILE A 559      14.468  58.638 -83.862  1.00  3.00           N  
ATOM   8144  CA  ILE A 559      15.416  59.562 -83.270  1.00  3.00           C  
ATOM   8145  C   ILE A 559      15.508  60.712 -84.249  1.00  3.00           C  
ATOM   8146  O   ILE A 559      15.166  61.857 -83.932  1.00  3.00           O  
ATOM   8147  CB  ILE A 559      16.757  58.871 -83.060  1.00  3.00           C  
ATOM   8148  CG1 ILE A 559      16.536  57.599 -82.143  1.00  3.00           C  
ATOM   8149  CG2 ILE A 559      17.686  59.896 -82.361  1.00  3.00           C  
ATOM   8150  CD1 ILE A 559      17.689  56.697 -82.000  1.00  3.00           C  
ATOM   8151  H   ILE A 559      14.597  58.296 -84.798  1.00  3.00           H  
ATOM   8152  HA  ILE A 559      15.044  59.932 -82.323  1.00  3.00           H  
ATOM   8153  HB  ILE A 559      17.161  58.537 -83.992  1.00  3.00           H  
ATOM   8154 1HG1 ILE A 559      16.268  57.914 -81.181  1.00  3.00           H  
ATOM   8155 2HG1 ILE A 559      15.725  56.997 -82.546  1.00  3.00           H  
ATOM   8156 1HG2 ILE A 559      18.634  59.494 -82.130  1.00  3.00           H  
ATOM   8157 2HG2 ILE A 559      17.814  60.763 -83.000  1.00  3.00           H  
ATOM   8158 3HG2 ILE A 559      17.232  60.197 -81.442  1.00  3.00           H  
ATOM   8159 1HD1 ILE A 559      17.417  55.865 -81.343  1.00  3.00           H  
ATOM   8160 2HD1 ILE A 559      17.953  56.314 -82.970  1.00  3.00           H  
ATOM   8161 3HD1 ILE A 559      18.512  57.237 -81.573  1.00  3.00           H  
ATOM   8162  N   TYR A 560      15.918  60.392 -85.462  1.00  2.67           N  
ATOM   8163  CA  TYR A 560      15.855  61.341 -86.545  1.00  2.67           C  
ATOM   8164  C   TYR A 560      14.405  61.195 -87.026  1.00  2.67           C  
ATOM   8165  O   TYR A 560      13.876  60.097 -86.922  1.00  2.67           O  
ATOM   8166  CB  TYR A 560      16.867  61.012 -87.643  1.00  2.67           C  
ATOM   8167  CG  TYR A 560      18.306  61.282 -87.244  1.00  2.67           C  
ATOM   8168  CD1 TYR A 560      19.349  60.736 -87.983  1.00  2.67           C  
ATOM   8169  CD2 TYR A 560      18.585  62.082 -86.145  1.00  2.67           C  
ATOM   8170  CE1 TYR A 560      20.664  60.984 -87.628  1.00  2.67           C  
ATOM   8171  CE2 TYR A 560      19.898  62.331 -85.794  1.00  2.67           C  
ATOM   8172  CZ  TYR A 560      20.934  61.790 -86.530  1.00  2.67           C  
ATOM   8173  OH  TYR A 560      22.234  62.063 -86.186  1.00  2.67           O  
ATOM   8174  H   TYR A 560      16.239  59.453 -85.647  1.00  2.67           H  
ATOM   8175  HA  TYR A 560      16.041  62.333 -86.161  1.00  2.67           H  
ATOM   8176 1HB  TYR A 560      16.786  59.961 -87.912  1.00  2.67           H  
ATOM   8177 2HB  TYR A 560      16.648  61.595 -88.541  1.00  2.67           H  
ATOM   8178  HD1 TYR A 560      19.128  60.116 -88.848  1.00  2.67           H  
ATOM   8179  HD2 TYR A 560      17.774  62.514 -85.559  1.00  2.67           H  
ATOM   8180  HE1 TYR A 560      21.478  60.556 -88.214  1.00  2.67           H  
ATOM   8181  HE2 TYR A 560      20.116  62.956 -84.936  1.00  2.67           H  
ATOM   8182  HH  TYR A 560      22.822  61.454 -86.641  1.00  2.67           H  
ATOM   8183  N   PRO A 561      13.752  62.236 -87.559  1.00  2.29           N  
ATOM   8184  CA  PRO A 561      12.375  62.153 -88.019  1.00  2.29           C  
ATOM   8185  C   PRO A 561      12.208  60.988 -88.968  1.00  2.29           C  
ATOM   8186  O   PRO A 561      13.032  60.763 -89.858  1.00  2.29           O  
ATOM   8187  CB  PRO A 561      12.197  63.489 -88.741  1.00  2.29           C  
ATOM   8188  CG  PRO A 561      13.150  64.426 -88.027  1.00  2.29           C  
ATOM   8189  CD  PRO A 561      14.366  63.567 -87.702  1.00  2.29           C  
ATOM   8190  HA  PRO A 561      11.702  62.061 -87.153  1.00  2.29           H  
ATOM   8191 1HB  PRO A 561      12.421  63.367 -89.812  1.00  2.29           H  
ATOM   8192 2HB  PRO A 561      11.145  63.809 -88.672  1.00  2.29           H  
ATOM   8193 1HG  PRO A 561      13.391  65.287 -88.671  1.00  2.29           H  
ATOM   8194 2HG  PRO A 561      12.666  64.831 -87.125  1.00  2.29           H  
ATOM   8195 1HD  PRO A 561      15.096  63.573 -88.523  1.00  2.29           H  
ATOM   8196 2HD  PRO A 561      14.786  63.933 -86.758  1.00  2.29           H  
ATOM   8197  N   ASP A 562      11.119  60.255 -88.782  1.00  1.93           N  
ATOM   8198  CA  ASP A 562      10.822  59.085 -89.581  1.00  1.93           C  
ATOM   8199  C   ASP A 562       9.624  59.347 -90.484  1.00  1.93           C  
ATOM   8200  O   ASP A 562       8.522  59.605 -90.006  1.00  1.93           O  
ATOM   8201  CB  ASP A 562      10.636  57.880 -88.676  1.00  1.93           C  
ATOM   8202  CG  ASP A 562      10.481  56.576 -89.412  1.00  1.93           C  
ATOM   8203  OD1 ASP A 562      10.033  56.543 -90.559  1.00  1.93           O  
ATOM   8204  OD2 ASP A 562      10.890  55.591 -88.821  1.00  1.93           O  
ATOM   8205  H   ASP A 562      10.487  60.512 -88.034  1.00  1.93           H  
ATOM   8206  HA  ASP A 562      11.678  58.872 -90.220  1.00  1.93           H  
ATOM   8207 1HB  ASP A 562      11.507  57.802 -88.029  1.00  1.93           H  
ATOM   8208 2HB  ASP A 562       9.779  58.038 -88.035  1.00  1.93           H  
ATOM   8209  N   ALA A 563       9.879  59.401 -91.779  1.00  1.64           N  
ATOM   8210  CA  ALA A 563       8.883  59.791 -92.771  1.00  1.64           C  
ATOM   8211  C   ALA A 563       7.884  58.709 -93.206  1.00  1.64           C  
ATOM   8212  O   ALA A 563       7.016  59.021 -94.024  1.00  1.64           O  
ATOM   8213  CB  ALA A 563       9.601  60.297 -94.009  1.00  1.64           C  
ATOM   8214  H   ALA A 563      10.810  59.158 -92.088  1.00  1.64           H  
ATOM   8215  HA  ALA A 563       8.308  60.608 -92.341  1.00  1.64           H  
ATOM   8216 1HB  ALA A 563       8.870  60.649 -94.735  1.00  1.64           H  
ATOM   8217 2HB  ALA A 563      10.266  61.112 -93.734  1.00  1.64           H  
ATOM   8218 3HB  ALA A 563      10.179  59.489 -94.442  1.00  1.64           H  
ATOM   8219  N   TYR A 564       7.987  57.453 -92.732  1.00  1.43           N  
ATOM   8220  CA  TYR A 564       7.021  56.452 -93.253  1.00  1.43           C  
ATOM   8221  C   TYR A 564       6.296  55.714 -92.118  1.00  1.43           C  
ATOM   8222  O   TYR A 564       6.893  55.397 -91.102  1.00  1.43           O  
ATOM   8223  CB  TYR A 564       7.728  55.473 -94.192  1.00  1.43           C  
ATOM   8224  CG  TYR A 564       8.433  56.163 -95.330  1.00  1.43           C  
ATOM   8225  CD1 TYR A 564       9.754  56.517 -95.162  1.00  1.43           C  
ATOM   8226  CD2 TYR A 564       7.768  56.491 -96.503  1.00  1.43           C  
ATOM   8227  CE1 TYR A 564      10.420  57.187 -96.147  1.00  1.43           C  
ATOM   8228  CE2 TYR A 564       8.438  57.171 -97.506  1.00  1.43           C  
ATOM   8229  CZ  TYR A 564       9.764  57.522 -97.328  1.00  1.43           C  
ATOM   8230  OH  TYR A 564      10.445  58.221 -98.314  1.00  1.43           O  
ATOM   8231  H   TYR A 564       8.703  57.201 -92.026  1.00  1.43           H  
ATOM   8232  HA  TYR A 564       6.250  56.968 -93.825  1.00  1.43           H  
ATOM   8233 1HB  TYR A 564       8.461  54.912 -93.640  1.00  1.43           H  
ATOM   8234 2HB  TYR A 564       7.009  54.768 -94.606  1.00  1.43           H  
ATOM   8235  HD1 TYR A 564      10.268  56.265 -94.231  1.00  1.43           H  
ATOM   8236  HD2 TYR A 564       6.721  56.223 -96.629  1.00  1.43           H  
ATOM   8237  HE1 TYR A 564      11.458  57.463 -95.998  1.00  1.43           H  
ATOM   8238  HE2 TYR A 564       7.918  57.435 -98.428  1.00  1.43           H  
ATOM   8239  HH  TYR A 564       9.857  58.367 -99.064  1.00  1.43           H  
ATOM   8240  N   ASN A 565       5.030  55.332 -92.319  1.00  1.32           N  
ATOM   8241  CA  ASN A 565       4.265  54.764 -91.190  1.00  1.32           C  
ATOM   8242  C   ASN A 565       4.302  53.250 -90.950  1.00  1.32           C  
ATOM   8243  O   ASN A 565       3.579  52.758 -90.084  1.00  1.32           O  
ATOM   8244  CB  ASN A 565       2.818  55.160 -91.373  1.00  1.32           C  
ATOM   8245  CG  ASN A 565       2.575  56.622 -91.149  1.00  1.32           C  
ATOM   8246  OD1 ASN A 565       2.435  57.100 -90.014  1.00  1.32           O  
ATOM   8247  ND2 ASN A 565       2.554  57.354 -92.231  1.00  1.32           N  
ATOM   8248  H   ASN A 565       4.544  55.554 -93.202  1.00  1.32           H  
ATOM   8249  HA  ASN A 565       4.641  55.231 -90.281  1.00  1.32           H  
ATOM   8250 1HB  ASN A 565       2.500  54.903 -92.386  1.00  1.32           H  
ATOM   8251 2HB  ASN A 565       2.197  54.589 -90.685  1.00  1.32           H  
ATOM   8252 1HD2 ASN A 565       2.411  58.340 -92.174  1.00  1.32           H  
ATOM   8253 2HD2 ASN A 565       2.718  56.907 -93.142  1.00  1.32           H  
ATOM   8254  N   GLY A 566       5.124  52.522 -91.691  1.00  1.30           N  
ATOM   8255  CA  GLY A 566       5.262  51.077 -91.487  1.00  1.30           C  
ATOM   8256  C   GLY A 566       6.731  50.694 -91.447  1.00  1.30           C  
ATOM   8257  O   GLY A 566       7.111  49.560 -91.781  1.00  1.30           O  
ATOM   8258  H   GLY A 566       5.681  52.984 -92.392  1.00  1.30           H  
ATOM   8259 1HA  GLY A 566       4.790  50.802 -90.545  1.00  1.30           H  
ATOM   8260 2HA  GLY A 566       4.752  50.529 -92.260  1.00  1.30           H  
ATOM   8261  N   THR A 567       7.563  51.666 -91.098  1.00  1.38           N  
ATOM   8262  CA  THR A 567       8.997  51.470 -91.039  1.00  1.38           C  
ATOM   8263  C   THR A 567       9.571  52.080 -89.776  1.00  1.38           C  
ATOM   8264  O   THR A 567       8.912  52.878 -89.114  1.00  1.38           O  
ATOM   8265  CB  THR A 567       9.693  52.164 -92.199  1.00  1.38           C  
ATOM   8266  OG1 THR A 567       9.649  53.562 -91.999  1.00  1.38           O  
ATOM   8267  CG2 THR A 567       8.992  51.900 -93.485  1.00  1.38           C  
ATOM   8268  H   THR A 567       7.182  52.567 -90.824  1.00  1.38           H  
ATOM   8269  HA  THR A 567       9.224  50.404 -91.040  1.00  1.38           H  
ATOM   8270  HB  THR A 567      10.717  51.828 -92.249  1.00  1.38           H  
ATOM   8271  HG1 THR A 567       9.832  53.772 -91.063  1.00  1.38           H  
ATOM   8272 1HG2 THR A 567       9.523  52.421 -94.224  1.00  1.38           H  
ATOM   8273 2HG2 THR A 567       8.971  50.862 -93.716  1.00  1.38           H  
ATOM   8274 3HG2 THR A 567       7.977  52.268 -93.441  1.00  1.38           H  
ATOM   8275  N   TRP A 568      10.837  51.782 -89.506  1.00  1.54           N  
ATOM   8276  CA  TRP A 568      11.535  52.434 -88.411  1.00  1.54           C  
ATOM   8277  C   TRP A 568      12.953  52.889 -88.784  1.00  1.54           C  
ATOM   8278  O   TRP A 568      13.790  52.096 -89.225  1.00  1.54           O  
ATOM   8279  CB  TRP A 568      11.625  51.512 -87.195  1.00  1.54           C  
ATOM   8280  CG  TRP A 568      12.336  52.178 -86.044  1.00  1.54           C  
ATOM   8281  CD1 TRP A 568      12.257  53.480 -85.648  1.00  1.54           C  
ATOM   8282  CD2 TRP A 568      13.285  51.577 -85.184  1.00  1.54           C  
ATOM   8283  NE1 TRP A 568      13.103  53.694 -84.601  1.00  1.54           N  
ATOM   8284  CE2 TRP A 568      13.737  52.566 -84.315  1.00  1.54           C  
ATOM   8285  CE3 TRP A 568      13.797  50.313 -85.080  1.00  1.54           C  
ATOM   8286  CZ2 TRP A 568      14.677  52.321 -83.372  1.00  1.54           C  
ATOM   8287  CZ3 TRP A 568      14.727  50.081 -84.115  1.00  1.54           C  
ATOM   8288  CH2 TRP A 568      15.169  51.054 -83.286  1.00  1.54           C  
ATOM   8289  H   TRP A 568      11.300  51.056 -90.043  1.00  1.54           H  
ATOM   8290  HA  TRP A 568      10.967  53.316 -88.124  1.00  1.54           H  
ATOM   8291 1HB  TRP A 568      10.620  51.231 -86.875  1.00  1.54           H  
ATOM   8292 2HB  TRP A 568      12.161  50.600 -87.465  1.00  1.54           H  
ATOM   8293  HD1 TRP A 568      11.624  54.237 -86.107  1.00  1.54           H  
ATOM   8294  HE1 TRP A 568      13.277  54.559 -84.088  1.00  1.54           H  
ATOM   8295  HE3 TRP A 568      13.467  49.517 -85.745  1.00  1.54           H  
ATOM   8296  HZ2 TRP A 568      15.030  53.099 -82.716  1.00  1.54           H  
ATOM   8297  HZ3 TRP A 568      15.099  49.113 -84.037  1.00  1.54           H  
ATOM   8298  HH2 TRP A 568      15.926  50.815 -82.536  1.00  1.54           H  
ATOM   8299  N   ASN A 569      13.215  54.178 -88.583  1.00  1.77           N  
ATOM   8300  CA  ASN A 569      14.521  54.794 -88.823  1.00  1.77           C  
ATOM   8301  C   ASN A 569      15.525  54.432 -87.744  1.00  1.77           C  
ATOM   8302  O   ASN A 569      15.433  54.877 -86.598  1.00  1.77           O  
ATOM   8303  CB  ASN A 569      14.375  56.299 -88.934  1.00  1.77           C  
ATOM   8304  CG  ASN A 569      15.659  57.042 -89.264  1.00  1.77           C  
ATOM   8305  OD1 ASN A 569      16.783  56.630 -88.914  1.00  1.77           O  
ATOM   8306  ND2 ASN A 569      15.507  58.152 -89.956  1.00  1.77           N  
ATOM   8307  H   ASN A 569      12.427  54.771 -88.305  1.00  1.77           H  
ATOM   8308  HA  ASN A 569      14.933  54.404 -89.749  1.00  1.77           H  
ATOM   8309 1HB  ASN A 569      13.636  56.527 -89.706  1.00  1.77           H  
ATOM   8310 2HB  ASN A 569      13.977  56.690 -87.994  1.00  1.77           H  
ATOM   8311 1HD2 ASN A 569      16.303  58.697 -90.218  1.00  1.77           H  
ATOM   8312 2HD2 ASN A 569      14.589  58.456 -90.229  1.00  1.77           H  
ATOM   8313  N   VAL A 570      16.510  53.638 -88.147  1.00  2.06           N  
ATOM   8314  CA  VAL A 570      17.538  53.084 -87.275  1.00  2.06           C  
ATOM   8315  C   VAL A 570      18.909  53.631 -87.590  1.00  2.06           C  
ATOM   8316  O   VAL A 570      19.938  53.024 -87.256  1.00  2.06           O  
ATOM   8317  CB  VAL A 570      17.594  51.574 -87.439  1.00  2.06           C  
ATOM   8318  CG1 VAL A 570      16.384  51.001 -86.965  1.00  2.06           C  
ATOM   8319  CG2 VAL A 570      17.779  51.246 -88.885  1.00  2.06           C  
ATOM   8320  H   VAL A 570      16.536  53.382 -89.138  1.00  2.06           H  
ATOM   8321  HA  VAL A 570      17.282  53.324 -86.245  1.00  2.06           H  
ATOM   8322  HB  VAL A 570      18.414  51.186 -86.850  1.00  2.06           H  
ATOM   8323 1HG1 VAL A 570      16.428  49.949 -87.054  1.00  2.06           H  
ATOM   8324 2HG1 VAL A 570      16.302  51.281 -85.939  1.00  2.06           H  
ATOM   8325 3HG1 VAL A 570      15.537  51.380 -87.524  1.00  2.06           H  
ATOM   8326 1HG2 VAL A 570      17.839  50.179 -89.016  1.00  2.06           H  
ATOM   8327 2HG2 VAL A 570      16.932  51.631 -89.439  1.00  2.06           H  
ATOM   8328 3HG2 VAL A 570      18.689  51.704 -89.249  1.00  2.06           H  
ATOM   8329  N   SER A 571      18.929  54.792 -88.211  1.00  2.37           N  
ATOM   8330  CA  SER A 571      20.179  55.381 -88.629  1.00  2.37           C  
ATOM   8331  C   SER A 571      21.174  55.737 -87.543  1.00  2.37           C  
ATOM   8332  O   SER A 571      22.368  55.814 -87.816  1.00  2.37           O  
ATOM   8333  CB  SER A 571      19.891  56.607 -89.476  1.00  2.37           C  
ATOM   8334  OG  SER A 571      19.249  57.600 -88.754  1.00  2.37           O  
ATOM   8335  H   SER A 571      18.050  55.266 -88.428  1.00  2.37           H  
ATOM   8336  HA  SER A 571      20.662  54.631 -89.235  1.00  2.37           H  
ATOM   8337 1HB  SER A 571      20.823  56.995 -89.864  1.00  2.37           H  
ATOM   8338 2HB  SER A 571      19.274  56.321 -90.319  1.00  2.37           H  
ATOM   8339  HG  SER A 571      18.318  57.328 -88.729  1.00  2.37           H  
ATOM   8340  N   LEU A 572      20.717  55.905 -86.315  1.00  2.63           N  
ATOM   8341  CA  LEU A 572      21.599  56.258 -85.219  1.00  2.63           C  
ATOM   8342  C   LEU A 572      22.376  55.022 -84.769  1.00  2.63           C  
ATOM   8343  O   LEU A 572      23.553  55.086 -84.386  1.00  2.63           O  
ATOM   8344  CB  LEU A 572      20.728  56.696 -84.083  1.00  2.63           C  
ATOM   8345  CG  LEU A 572      20.158  58.056 -84.185  1.00  2.63           C  
ATOM   8346  CD1 LEU A 572      21.162  59.097 -84.072  1.00  2.63           C  
ATOM   8347  CD2 LEU A 572      19.425  58.165 -85.489  1.00  2.63           C  
ATOM   8348  H   LEU A 572      19.725  55.818 -86.148  1.00  2.63           H  
ATOM   8349  HA  LEU A 572      22.289  57.041 -85.535  1.00  2.63           H  
ATOM   8350 1HB  LEU A 572      19.913  55.999 -84.003  1.00  2.63           H  
ATOM   8351 2HB  LEU A 572      21.303  56.639 -83.178  1.00  2.63           H  
ATOM   8352  HG  LEU A 572      19.508  58.169 -83.427  1.00  2.63           H  
ATOM   8353 1HD1 LEU A 572      20.684  60.068 -84.129  1.00  2.63           H  
ATOM   8354 2HD1 LEU A 572      21.627  58.999 -83.124  1.00  2.63           H  
ATOM   8355 3HD1 LEU A 572      21.894  58.997 -84.872  1.00  2.63           H  
ATOM   8356 1HD2 LEU A 572      18.962  59.134 -85.546  1.00  2.63           H  
ATOM   8357 2HD2 LEU A 572      20.118  58.050 -86.305  1.00  2.63           H  
ATOM   8358 3HD2 LEU A 572      18.659  57.391 -85.549  1.00  2.63           H  
ATOM   8359  N   THR A 573      21.675  53.884 -84.829  1.00  2.76           N  
ATOM   8360  CA  THR A 573      22.177  52.585 -84.410  1.00  2.76           C  
ATOM   8361  C   THR A 573      23.194  52.044 -85.396  1.00  2.76           C  
ATOM   8362  O   THR A 573      24.239  51.525 -85.005  1.00  2.76           O  
ATOM   8363  CB  THR A 573      21.020  51.581 -84.240  1.00  2.76           C  
ATOM   8364  OG1 THR A 573      20.111  52.066 -83.236  1.00  2.76           O  
ATOM   8365  CG2 THR A 573      21.535  50.206 -83.851  1.00  2.76           C  
ATOM   8366  H   THR A 573      20.734  53.926 -85.195  1.00  2.76           H  
ATOM   8367  HA  THR A 573      22.672  52.702 -83.447  1.00  2.76           H  
ATOM   8368  HB  THR A 573      20.482  51.490 -85.185  1.00  2.76           H  
ATOM   8369  HG1 THR A 573      19.514  51.353 -82.981  1.00  2.76           H  
ATOM   8370 1HG2 THR A 573      20.689  49.520 -83.748  1.00  2.76           H  
ATOM   8371 2HG2 THR A 573      22.205  49.840 -84.627  1.00  2.76           H  
ATOM   8372 3HG2 THR A 573      22.069  50.267 -82.905  1.00  2.76           H  
ATOM   8373  N   TYR A 574      22.890  52.179 -86.687  1.00  2.73           N  
ATOM   8374  CA  TYR A 574      23.777  51.637 -87.705  1.00  2.73           C  
ATOM   8375  C   TYR A 574      24.619  52.714 -88.403  1.00  2.73           C  
ATOM   8376  O   TYR A 574      25.336  52.425 -89.363  1.00  2.73           O  
ATOM   8377  CB  TYR A 574      22.955  50.851 -88.714  1.00  2.73           C  
ATOM   8378  CG  TYR A 574      22.211  49.688 -88.093  1.00  2.73           C  
ATOM   8379  CD1 TYR A 574      20.856  49.781 -87.901  1.00  2.73           C  
ATOM   8380  CD2 TYR A 574      22.881  48.550 -87.699  1.00  2.73           C  
ATOM   8381  CE1 TYR A 574      20.147  48.739 -87.336  1.00  2.73           C  
ATOM   8382  CE2 TYR A 574      22.183  47.504 -87.132  1.00  2.73           C  
ATOM   8383  CZ  TYR A 574      20.818  47.595 -86.956  1.00  2.73           C  
ATOM   8384  OH  TYR A 574      20.132  46.551 -86.392  1.00  2.73           O  
ATOM   8385  H   TYR A 574      22.005  52.618 -86.954  1.00  2.73           H  
ATOM   8386  HA  TYR A 574      24.468  50.948 -87.224  1.00  2.73           H  
ATOM   8387 1HB  TYR A 574      22.225  51.513 -89.196  1.00  2.73           H  
ATOM   8388 2HB  TYR A 574      23.604  50.463 -89.477  1.00  2.73           H  
ATOM   8389  HD1 TYR A 574      20.358  50.682 -88.199  1.00  2.73           H  
ATOM   8390  HD2 TYR A 574      23.960  48.478 -87.834  1.00  2.73           H  
ATOM   8391  HE1 TYR A 574      19.070  48.823 -87.190  1.00  2.73           H  
ATOM   8392  HE2 TYR A 574      22.712  46.604 -86.823  1.00  2.73           H  
ATOM   8393  HH  TYR A 574      19.187  46.741 -86.397  1.00  2.73           H  
ATOM   8394  N   ALA A 575      24.545  53.945 -87.889  1.00  2.53           N  
ATOM   8395  CA  ALA A 575      25.267  55.122 -88.394  1.00  2.53           C  
ATOM   8396  C   ALA A 575      25.053  55.347 -89.885  1.00  2.53           C  
ATOM   8397  O   ALA A 575      25.994  55.654 -90.596  1.00  2.53           O  
ATOM   8398  CB  ALA A 575      26.757  54.975 -88.129  1.00  2.53           C  
ATOM   8399  H   ALA A 575      23.927  54.081 -87.101  1.00  2.53           H  
ATOM   8400  HA  ALA A 575      24.891  55.992 -87.857  1.00  2.53           H  
ATOM   8401 1HB  ALA A 575      27.286  55.869 -88.465  1.00  2.53           H  
ATOM   8402 2HB  ALA A 575      26.920  54.827 -87.068  1.00  2.53           H  
ATOM   8403 3HB  ALA A 575      27.143  54.110 -88.668  1.00  2.53           H  
ATOM   8404  N   SER A 576      23.826  55.182 -90.362  1.00  2.22           N  
ATOM   8405  CA  SER A 576      23.535  55.311 -91.797  1.00  2.22           C  
ATOM   8406  C   SER A 576      22.044  55.512 -92.030  1.00  2.22           C  
ATOM   8407  O   SER A 576      21.258  54.872 -91.355  1.00  2.22           O  
ATOM   8408  CB  SER A 576      23.945  54.012 -92.463  1.00  2.22           C  
ATOM   8409  OG  SER A 576      23.098  52.968 -92.042  1.00  2.22           O  
ATOM   8410  H   SER A 576      23.096  55.000 -89.680  1.00  2.22           H  
ATOM   8411  HA  SER A 576      24.104  56.151 -92.194  1.00  2.22           H  
ATOM   8412 1HB  SER A 576      23.954  54.079 -93.539  1.00  2.22           H  
ATOM   8413 2HB  SER A 576      24.952  53.774 -92.157  1.00  2.22           H  
ATOM   8414  HG  SER A 576      22.476  52.817 -92.742  1.00  2.22           H  
ATOM   8415  N   PRO A 577      21.599  56.147 -93.118  1.00  1.89           N  
ATOM   8416  CA  PRO A 577      20.195  56.393 -93.426  1.00  1.89           C  
ATOM   8417  C   PRO A 577      19.454  55.119 -93.847  1.00  1.89           C  
ATOM   8418  O   PRO A 577      19.145  54.899 -95.022  1.00  1.89           O  
ATOM   8419  CB  PRO A 577      20.291  57.432 -94.531  1.00  1.89           C  
ATOM   8420  CG  PRO A 577      21.588  57.109 -95.244  1.00  1.89           C  
ATOM   8421  CD  PRO A 577      22.533  56.688 -94.117  1.00  1.89           C  
ATOM   8422  HA  PRO A 577      19.714  56.839 -92.546  1.00  1.89           H  
ATOM   8423 1HB  PRO A 577      19.406  57.376 -95.155  1.00  1.89           H  
ATOM   8424 2HB  PRO A 577      20.297  58.441 -94.093  1.00  1.89           H  
ATOM   8425 1HG  PRO A 577      21.420  56.324 -95.998  1.00  1.89           H  
ATOM   8426 2HG  PRO A 577      21.944  57.995 -95.797  1.00  1.89           H  
ATOM   8427 1HD  PRO A 577      23.213  55.938 -94.466  1.00  1.89           H  
ATOM   8428 2HD  PRO A 577      23.060  57.568 -93.727  1.00  1.89           H  
ATOM   8429  N   THR A 578      19.212  54.279 -92.845  1.00  1.60           N  
ATOM   8430  CA  THR A 578      18.581  52.977 -92.960  1.00  1.60           C  
ATOM   8431  C   THR A 578      17.225  52.873 -92.259  1.00  1.60           C  
ATOM   8432  O   THR A 578      17.052  53.332 -91.125  1.00  1.60           O  
ATOM   8433  CB  THR A 578      19.519  51.893 -92.374  1.00  1.60           C  
ATOM   8434  OG1 THR A 578      20.744  51.870 -93.125  1.00  1.60           O  
ATOM   8435  CG2 THR A 578      18.847  50.467 -92.367  1.00  1.60           C  
ATOM   8436  H   THR A 578      19.548  54.560 -91.930  1.00  1.60           H  
ATOM   8437  HA  THR A 578      18.427  52.770 -94.017  1.00  1.60           H  
ATOM   8438  HB  THR A 578      19.767  52.160 -91.346  1.00  1.60           H  
ATOM   8439  HG1 THR A 578      21.373  52.418 -92.676  1.00  1.60           H  
ATOM   8440 1HG2 THR A 578      19.542  49.750 -91.941  1.00  1.60           H  
ATOM   8441 2HG2 THR A 578      17.943  50.488 -91.765  1.00  1.60           H  
ATOM   8442 3HG2 THR A 578      18.587  50.167 -93.370  1.00  1.60           H  
ATOM   8443  N   LEU A 579      16.271  52.271 -92.961  1.00  1.38           N  
ATOM   8444  CA  LEU A 579      14.964  51.954 -92.406  1.00  1.38           C  
ATOM   8445  C   LEU A 579      14.837  50.452 -92.237  1.00  1.38           C  
ATOM   8446  O   LEU A 579      15.288  49.689 -93.102  1.00  1.38           O  
ATOM   8447  CB  LEU A 579      13.818  52.390 -93.333  1.00  1.38           C  
ATOM   8448  CG  LEU A 579      13.628  53.846 -93.628  1.00  1.38           C  
ATOM   8449  CD1 LEU A 579      12.545  54.010 -94.727  1.00  1.38           C  
ATOM   8450  CD2 LEU A 579      13.197  54.563 -92.381  1.00  1.38           C  
ATOM   8451  H   LEU A 579      16.494  51.964 -93.909  1.00  1.38           H  
ATOM   8452  HA  LEU A 579      14.860  52.433 -91.436  1.00  1.38           H  
ATOM   8453 1HB  LEU A 579      13.949  51.895 -94.285  1.00  1.38           H  
ATOM   8454 2HB  LEU A 579      12.896  52.030 -92.900  1.00  1.38           H  
ATOM   8455  HG  LEU A 579      14.537  54.247 -93.950  1.00  1.38           H  
ATOM   8456 1HD1 LEU A 579      12.414  55.066 -94.950  1.00  1.38           H  
ATOM   8457 2HD1 LEU A 579      12.861  53.490 -95.631  1.00  1.38           H  
ATOM   8458 3HD1 LEU A 579      11.607  53.597 -94.381  1.00  1.38           H  
ATOM   8459 1HD2 LEU A 579      13.068  55.626 -92.585  1.00  1.38           H  
ATOM   8460 2HD2 LEU A 579      12.256  54.152 -92.014  1.00  1.38           H  
ATOM   8461 3HD2 LEU A 579      13.955  54.427 -91.650  1.00  1.38           H  
ATOM   8462  N   ILE A 580      14.165  50.023 -91.178  1.00  1.25           N  
ATOM   8463  CA  ILE A 580      13.841  48.615 -91.078  1.00  1.25           C  
ATOM   8464  C   ILE A 580      12.334  48.484 -91.158  1.00  1.25           C  
ATOM   8465  O   ILE A 580      11.591  49.212 -90.491  1.00  1.25           O  
ATOM   8466  CB  ILE A 580      14.369  47.899 -89.822  1.00  1.25           C  
ATOM   8467  CG1 ILE A 580      15.850  48.021 -89.740  1.00  1.25           C  
ATOM   8468  CG2 ILE A 580      14.029  46.401 -89.923  1.00  1.25           C  
ATOM   8469  CD1 ILE A 580      16.426  47.442 -88.458  1.00  1.25           C  
ATOM   8470  H   ILE A 580      13.884  50.682 -90.455  1.00  1.25           H  
ATOM   8471  HA  ILE A 580      14.274  48.103 -91.924  1.00  1.25           H  
ATOM   8472  HB  ILE A 580      13.932  48.336 -88.923  1.00  1.25           H  
ATOM   8473 1HG1 ILE A 580      16.300  47.534 -90.597  1.00  1.25           H  
ATOM   8474 2HG1 ILE A 580      16.084  49.069 -89.790  1.00  1.25           H  
ATOM   8475 1HG2 ILE A 580      14.421  45.894 -89.069  1.00  1.25           H  
ATOM   8476 2HG2 ILE A 580      12.952  46.257 -89.969  1.00  1.25           H  
ATOM   8477 3HG2 ILE A 580      14.486  45.986 -90.824  1.00  1.25           H  
ATOM   8478 1HD1 ILE A 580      17.494  47.590 -88.440  1.00  1.25           H  
ATOM   8479 2HD1 ILE A 580      15.982  47.923 -87.602  1.00  1.25           H  
ATOM   8480 3HD1 ILE A 580      16.214  46.378 -88.415  1.00  1.25           H  
ATOM   8481  N   THR A 581      11.887  47.622 -92.046  1.00  1.19           N  
ATOM   8482  CA  THR A 581      10.471  47.404 -92.284  1.00  1.19           C  
ATOM   8483  C   THR A 581      10.174  45.922 -92.408  1.00  1.19           C  
ATOM   8484  O   THR A 581      10.980  45.085 -92.015  1.00  1.19           O  
ATOM   8485  CB  THR A 581      10.003  48.190 -93.520  1.00  1.19           C  
ATOM   8486  OG1 THR A 581       8.557  48.133 -93.605  1.00  1.19           O  
ATOM   8487  CG2 THR A 581      10.633  47.687 -94.795  1.00  1.19           C  
ATOM   8488  H   THR A 581      12.575  47.087 -92.577  1.00  1.19           H  
ATOM   8489  HA  THR A 581       9.920  47.790 -91.434  1.00  1.19           H  
ATOM   8490  HB  THR A 581      10.310  49.209 -93.389  1.00  1.19           H  
ATOM   8491  HG1 THR A 581       8.143  48.660 -92.865  1.00  1.19           H  
ATOM   8492 1HG2 THR A 581      10.295  48.294 -95.620  1.00  1.19           H  
ATOM   8493 2HG2 THR A 581      11.719  47.755 -94.715  1.00  1.19           H  
ATOM   8494 3HG2 THR A 581      10.355  46.665 -94.969  1.00  1.19           H  
ATOM   8495  N   LEU A 582       8.990  45.590 -92.878  1.00  1.20           N  
ATOM   8496  CA  LEU A 582       8.639  44.188 -93.034  1.00  1.20           C  
ATOM   8497  C   LEU A 582       9.001  43.788 -94.468  1.00  1.20           C  
ATOM   8498  O   LEU A 582       8.977  44.664 -95.349  1.00  1.20           O  
ATOM   8499  CB  LEU A 582       7.159  43.989 -92.731  1.00  1.20           C  
ATOM   8500  CG  LEU A 582       6.759  44.400 -91.347  1.00  1.20           C  
ATOM   8501  CD1 LEU A 582       5.294  44.189 -91.197  1.00  1.20           C  
ATOM   8502  CD2 LEU A 582       7.580  43.619 -90.333  1.00  1.20           C  
ATOM   8503  H   LEU A 582       8.374  46.339 -93.163  1.00  1.20           H  
ATOM   8504  HA  LEU A 582       9.215  43.625 -92.309  1.00  1.20           H  
ATOM   8505 1HB  LEU A 582       6.577  44.574 -93.434  1.00  1.20           H  
ATOM   8506 2HB  LEU A 582       6.899  42.938 -92.851  1.00  1.20           H  
ATOM   8507  HG  LEU A 582       6.941  45.461 -91.221  1.00  1.20           H  
ATOM   8508 1HD1 LEU A 582       4.965  44.512 -90.209  1.00  1.20           H  
ATOM   8509 2HD1 LEU A 582       4.798  44.775 -91.954  1.00  1.20           H  
ATOM   8510 3HD1 LEU A 582       5.047  43.137 -91.334  1.00  1.20           H  
ATOM   8511 1HD2 LEU A 582       7.300  43.918 -89.325  1.00  1.20           H  
ATOM   8512 2HD2 LEU A 582       7.400  42.544 -90.455  1.00  1.20           H  
ATOM   8513 3HD2 LEU A 582       8.641  43.821 -90.491  1.00  1.20           H  
ATOM   8514  N   PRO A 583       9.329  42.521 -94.765  1.00  1.25           N  
ATOM   8515  CA  PRO A 583       9.705  42.063 -96.079  1.00  1.25           C  
ATOM   8516  C   PRO A 583       8.593  42.413 -97.018  1.00  1.25           C  
ATOM   8517  O   PRO A 583       7.417  42.442 -96.629  1.00  1.25           O  
ATOM   8518  CB  PRO A 583       9.859  40.561 -95.915  1.00  1.25           C  
ATOM   8519  CG  PRO A 583      10.130  40.377 -94.456  1.00  1.25           C  
ATOM   8520  CD  PRO A 583       9.278  41.449 -93.776  1.00  1.25           C  
ATOM   8521  HA  PRO A 583      10.638  42.523 -96.406  1.00  1.25           H  
ATOM   8522 1HB  PRO A 583       8.992  40.072 -96.312  1.00  1.25           H  
ATOM   8523 2HB  PRO A 583      10.689  40.215 -96.504  1.00  1.25           H  
ATOM   8524 1HG  PRO A 583       9.854  39.362 -94.129  1.00  1.25           H  
ATOM   8525 2HG  PRO A 583      11.205  40.493 -94.261  1.00  1.25           H  
ATOM   8526 1HD  PRO A 583       8.249  41.120 -93.657  1.00  1.25           H  
ATOM   8527 2HD  PRO A 583       9.724  41.698 -92.850  1.00  1.25           H  
ATOM   8528  N   HIS A 584       8.969  42.761 -98.230  1.00  1.34           N  
ATOM   8529  CA  HIS A 584       8.049  43.165 -99.281  1.00  1.34           C  
ATOM   8530  C   HIS A 584       7.271  44.441 -98.972  1.00  1.34           C  
ATOM   8531  O   HIS A 584       6.339  44.770 -99.707  1.00  1.34           O  
ATOM   8532  CB  HIS A 584       6.965  42.112 -99.534  1.00  1.34           C  
ATOM   8533  CG  HIS A 584       7.346  40.709 -99.927  1.00  1.34           C  
ATOM   8534  ND1 HIS A 584       7.499  40.272-101.252  1.00  1.34           N  
ATOM   8535  CD2 HIS A 584       7.541  39.653 -99.162  1.00  1.34           C  
ATOM   8536  CE1 HIS A 584       7.788  38.981-101.238  1.00  1.34           C  
ATOM   8537  NE2 HIS A 584       7.809  38.584 -99.983  1.00  1.34           N  
ATOM   8538  H   HIS A 584       9.955  42.732 -98.452  1.00  1.34           H  
ATOM   8539  HA  HIS A 584       8.601  43.342-100.176  1.00  1.34           H  
ATOM   8540 1HB  HIS A 584       6.315  42.038 -98.676  1.00  1.34           H  
ATOM   8541 2HB  HIS A 584       6.345  42.486-100.316  1.00  1.34           H  
ATOM   8542  HD2 HIS A 584       7.482  39.652 -98.086  1.00  1.34           H  
ATOM   8543  HE1 HIS A 584       7.969  38.347-102.106  1.00  1.34           H  
ATOM   8544  HE2 HIS A 584       7.991  37.636 -99.611  1.00  1.34           H  
ATOM   8545  N   PHE A 585       7.669  45.198 -97.940  1.00  1.43           N  
ATOM   8546  CA  PHE A 585       6.966  46.415 -97.563  1.00  1.43           C  
ATOM   8547  C   PHE A 585       5.507  46.139 -97.181  1.00  1.43           C  
ATOM   8548  O   PHE A 585       4.656  47.012 -97.324  1.00  1.43           O  
ATOM   8549  CB  PHE A 585       6.994  47.481 -98.683  1.00  1.43           C  
ATOM   8550  CG  PHE A 585       8.340  48.025 -99.053  1.00  1.43           C  
ATOM   8551  CD1 PHE A 585       8.933  47.727-100.268  1.00  1.43           C  
ATOM   8552  CD2 PHE A 585       9.013  48.853 -98.175  1.00  1.43           C  
ATOM   8553  CE1 PHE A 585      10.163  48.270-100.591  1.00  1.43           C  
ATOM   8554  CE2 PHE A 585      10.237  49.373 -98.498  1.00  1.43           C  
ATOM   8555  CZ  PHE A 585      10.806  49.098 -99.699  1.00  1.43           C  
ATOM   8556  H   PHE A 585       8.433  44.889 -97.340  1.00  1.43           H  
ATOM   8557  HA  PHE A 585       7.469  46.836 -96.689  1.00  1.43           H  
ATOM   8558 1HB  PHE A 585       6.539  47.101 -99.585  1.00  1.43           H  
ATOM   8559 2HB  PHE A 585       6.382  48.310 -98.393  1.00  1.43           H  
ATOM   8560  HD1 PHE A 585       8.416  47.074-100.974  1.00  1.43           H  
ATOM   8561  HD2 PHE A 585       8.561  49.089 -97.213  1.00  1.43           H  
ATOM   8562  HE1 PHE A 585      10.623  48.053-101.547  1.00  1.43           H  
ATOM   8563  HE2 PHE A 585      10.754  50.017 -97.803  1.00  1.43           H  
ATOM   8564  HZ  PHE A 585      11.769  49.534 -99.949  1.00  1.43           H  
ATOM   8565  N   LEU A 586       5.239  44.968 -96.591  1.00  1.51           N  
ATOM   8566  CA  LEU A 586       3.876  44.540 -96.233  1.00  1.51           C  
ATOM   8567  C   LEU A 586       3.019  45.573 -95.465  1.00  1.51           C  
ATOM   8568  O   LEU A 586       1.816  45.653 -95.710  1.00  1.51           O  
ATOM   8569  CB  LEU A 586       3.988  43.230 -95.427  1.00  1.51           C  
ATOM   8570  CG  LEU A 586       2.683  42.476 -95.054  1.00  1.51           C  
ATOM   8571  CD1 LEU A 586       2.096  43.085 -93.836  1.00  1.51           C  
ATOM   8572  CD2 LEU A 586       1.683  42.536 -96.189  1.00  1.51           C  
ATOM   8573  H   LEU A 586       6.002  44.294 -96.486  1.00  1.51           H  
ATOM   8574  HA  LEU A 586       3.356  44.316 -97.164  1.00  1.51           H  
ATOM   8575 1HB  LEU A 586       4.617  42.538 -95.995  1.00  1.51           H  
ATOM   8576 2HB  LEU A 586       4.503  43.452 -94.494  1.00  1.51           H  
ATOM   8577  HG  LEU A 586       2.922  41.442 -94.836  1.00  1.51           H  
ATOM   8578 1HD1 LEU A 586       1.189  42.558 -93.552  1.00  1.51           H  
ATOM   8579 2HD1 LEU A 586       2.817  43.025 -93.021  1.00  1.51           H  
ATOM   8580 3HD1 LEU A 586       1.855  44.119 -94.043  1.00  1.51           H  
ATOM   8581 1HD2 LEU A 586       0.778  42.010 -95.898  1.00  1.51           H  
ATOM   8582 2HD2 LEU A 586       1.440  43.576 -96.413  1.00  1.51           H  
ATOM   8583 3HD2 LEU A 586       2.089  42.071 -97.050  1.00  1.51           H  
ATOM   8584  N   GLU A 587       3.603  46.344 -94.541  1.00  1.58           N  
ATOM   8585  CA  GLU A 587       2.826  47.372 -93.821  1.00  1.58           C  
ATOM   8586  C   GLU A 587       3.251  48.801 -94.144  1.00  1.58           C  
ATOM   8587  O   GLU A 587       2.819  49.736 -93.473  1.00  1.58           O  
ATOM   8588  CB  GLU A 587       2.870  47.199 -92.295  1.00  1.58           C  
ATOM   8589  CG  GLU A 587       2.166  45.978 -91.763  1.00  1.58           C  
ATOM   8590  CD  GLU A 587       2.246  45.850 -90.291  1.00  1.58           C  
ATOM   8591  OE1 GLU A 587       2.900  46.654 -89.695  1.00  1.58           O  
ATOM   8592  OE2 GLU A 587       1.643  44.959 -89.749  1.00  1.58           O  
ATOM   8593  H   GLU A 587       4.591  46.240 -94.360  1.00  1.58           H  
ATOM   8594  HA  GLU A 587       1.785  47.275 -94.124  1.00  1.58           H  
ATOM   8595 1HB  GLU A 587       3.910  47.156 -91.968  1.00  1.58           H  
ATOM   8596 2HB  GLU A 587       2.420  48.072 -91.820  1.00  1.58           H  
ATOM   8597 1HG  GLU A 587       1.120  45.994 -92.073  1.00  1.58           H  
ATOM   8598 2HG  GLU A 587       2.619  45.136 -92.186  1.00  1.58           H  
ATOM   8599  N   ALA A 588       4.161  48.977 -95.095  1.00  1.61           N  
ATOM   8600  CA  ALA A 588       4.696  50.310 -95.352  1.00  1.61           C  
ATOM   8601  C   ALA A 588       3.837  51.100 -96.316  1.00  1.61           C  
ATOM   8602  O   ALA A 588       3.073  50.552 -97.110  1.00  1.61           O  
ATOM   8603  CB  ALA A 588       6.119  50.229 -95.848  1.00  1.61           C  
ATOM   8604  H   ALA A 588       4.444  48.198 -95.686  1.00  1.61           H  
ATOM   8605  HA  ALA A 588       4.703  50.855 -94.417  1.00  1.61           H  
ATOM   8606 1HB  ALA A 588       6.507  51.234 -95.990  1.00  1.61           H  
ATOM   8607 2HB  ALA A 588       6.734  49.699 -95.118  1.00  1.61           H  
ATOM   8608 3HB  ALA A 588       6.131  49.709 -96.775  1.00  1.61           H  
ATOM   8609  N   ASP A 589       3.995  52.408 -96.250  1.00  1.62           N  
ATOM   8610  CA  ASP A 589       3.312  53.337 -97.123  1.00  1.62           C  
ATOM   8611  C   ASP A 589       3.681  53.071 -98.577  1.00  1.62           C  
ATOM   8612  O   ASP A 589       4.845  52.789 -98.899  1.00  1.62           O  
ATOM   8613  CB  ASP A 589       3.679  54.761 -96.706  1.00  1.62           C  
ATOM   8614  CG  ASP A 589       3.076  55.135 -95.347  1.00  1.62           C  
ATOM   8615  OD1 ASP A 589       2.232  54.429 -94.883  1.00  1.62           O  
ATOM   8616  OD2 ASP A 589       3.531  56.084 -94.747  1.00  1.62           O  
ATOM   8617  H   ASP A 589       4.629  52.776 -95.564  1.00  1.62           H  
ATOM   8618  HA  ASP A 589       2.235  53.196 -97.007  1.00  1.62           H  
ATOM   8619 1HB  ASP A 589       4.759  54.858 -96.652  1.00  1.62           H  
ATOM   8620 2HB  ASP A 589       3.319  55.466 -97.456  1.00  1.62           H  
ATOM   8621  N   ALA A 590       2.704  53.250 -99.464  1.00  1.62           N  
ATOM   8622  CA  ALA A 590       2.898  53.048-100.897  1.00  1.62           C  
ATOM   8623  C   ALA A 590       4.012  53.922-101.437  1.00  1.62           C  
ATOM   8624  O   ALA A 590       4.707  53.527-102.366  1.00  1.62           O  
ATOM   8625  CB  ALA A 590       1.620  53.347-101.646  1.00  1.62           C  
ATOM   8626  H   ALA A 590       1.782  53.490 -99.125  1.00  1.62           H  
ATOM   8627  HA  ALA A 590       3.173  52.004-101.056  1.00  1.62           H  
ATOM   8628 1HB  ALA A 590       1.771  53.165-102.710  1.00  1.62           H  
ATOM   8629 2HB  ALA A 590       0.823  52.701-101.277  1.00  1.62           H  
ATOM   8630 3HB  ALA A 590       1.344  54.388-101.493  1.00  1.62           H  
ATOM   8631  N   ALA A 591       4.184  55.106-100.855  1.00  1.63           N  
ATOM   8632  CA  ALA A 591       5.217  56.039-101.282  1.00  1.63           C  
ATOM   8633  C   ALA A 591       6.607  55.422-101.180  1.00  1.63           C  
ATOM   8634  O   ALA A 591       7.500  55.747-101.966  1.00  1.63           O  
ATOM   8635  CB  ALA A 591       5.175  57.288-100.425  1.00  1.63           C  
ATOM   8636  H   ALA A 591       3.573  55.361-100.096  1.00  1.63           H  
ATOM   8637  HA  ALA A 591       5.030  56.301-102.322  1.00  1.63           H  
ATOM   8638 1HB  ALA A 591       5.938  57.987-100.766  1.00  1.63           H  
ATOM   8639 2HB  ALA A 591       4.193  57.754-100.506  1.00  1.63           H  
ATOM   8640 3HB  ALA A 591       5.366  57.020 -99.386  1.00  1.63           H  
ATOM   8641  N   LEU A 592       6.817  54.580-100.171  1.00  1.66           N  
ATOM   8642  CA  LEU A 592       8.119  53.983 -99.972  1.00  1.66           C  
ATOM   8643  C   LEU A 592       8.303  52.909-101.015  1.00  1.66           C  
ATOM   8644  O   LEU A 592       9.346  52.823-101.667  1.00  1.66           O  
ATOM   8645  CB  LEU A 592       8.238  53.395 -98.580  1.00  1.66           C  
ATOM   8646  CG  LEU A 592       9.560  52.817 -98.235  1.00  1.66           C  
ATOM   8647  CD1 LEU A 592      10.603  53.845 -98.339  1.00  1.66           C  
ATOM   8648  CD2 LEU A 592       9.501  52.342 -96.862  1.00  1.66           C  
ATOM   8649  H   LEU A 592       6.048  54.289 -99.573  1.00  1.66           H  
ATOM   8650  HA  LEU A 592       8.884  54.746-100.103  1.00  1.66           H  
ATOM   8651 1HB  LEU A 592       8.001  54.144 -97.858  1.00  1.66           H  
ATOM   8652 2HB  LEU A 592       7.503  52.596 -98.484  1.00  1.66           H  
ATOM   8653  HG  LEU A 592       9.799  52.020 -98.920  1.00  1.66           H  
ATOM   8654 1HD1 LEU A 592      11.559  53.404 -98.071  1.00  1.66           H  
ATOM   8655 2HD1 LEU A 592      10.635  54.211 -99.361  1.00  1.66           H  
ATOM   8656 3HD1 LEU A 592      10.388  54.663 -97.666  1.00  1.66           H  
ATOM   8657 1HD2 LEU A 592      10.462  51.926 -96.560  1.00  1.66           H  
ATOM   8658 2HD2 LEU A 592       9.257  53.198 -96.237  1.00  1.66           H  
ATOM   8659 3HD2 LEU A 592       8.730  51.587 -96.772  1.00  1.66           H  
ATOM   8660  N   ALA A 593       7.269  52.088-101.193  1.00  1.74           N  
ATOM   8661  CA  ALA A 593       7.370  51.024-102.180  1.00  1.74           C  
ATOM   8662  C   ALA A 593       7.627  51.631-103.561  1.00  1.74           C  
ATOM   8663  O   ALA A 593       8.467  51.142-104.331  1.00  1.74           O  
ATOM   8664  CB  ALA A 593       6.093  50.208-102.192  1.00  1.74           C  
ATOM   8665  H   ALA A 593       6.426  52.214-100.625  1.00  1.74           H  
ATOM   8666  HA  ALA A 593       8.215  50.386-101.920  1.00  1.74           H  
ATOM   8667 1HB  ALA A 593       6.174  49.410-102.928  1.00  1.74           H  
ATOM   8668 2HB  ALA A 593       5.927  49.776-101.200  1.00  1.74           H  
ATOM   8669 3HB  ALA A 593       5.257  50.858-102.450  1.00  1.74           H  
ATOM   8670  N   ALA A 594       6.939  52.746-103.840  1.00  1.89           N  
ATOM   8671  CA  ALA A 594       7.081  53.482-105.085  1.00  1.89           C  
ATOM   8672  C   ALA A 594       8.494  54.013-105.253  1.00  1.89           C  
ATOM   8673  O   ALA A 594       9.050  53.957-106.351  1.00  1.89           O  
ATOM   8674  CB  ALA A 594       6.092  54.630-105.120  1.00  1.89           C  
ATOM   8675  H   ALA A 594       6.260  53.087-103.165  1.00  1.89           H  
ATOM   8676  HA  ALA A 594       6.871  52.800-105.908  1.00  1.89           H  
ATOM   8677 1HB  ALA A 594       6.182  55.165-106.063  1.00  1.89           H  
ATOM   8678 2HB  ALA A 594       5.081  54.238-105.015  1.00  1.89           H  
ATOM   8679 3HB  ALA A 594       6.303  55.306-104.298  1.00  1.89           H  
ATOM   8680  N   SER A 595       9.098  54.486-104.152  1.00  2.12           N  
ATOM   8681  CA  SER A 595      10.459  54.999-104.177  1.00  2.12           C  
ATOM   8682  C   SER A 595      11.398  53.898-104.628  1.00  2.12           C  
ATOM   8683  O   SER A 595      12.306  54.141-105.415  1.00  2.12           O  
ATOM   8684  CB  SER A 595      10.879  55.511-102.818  1.00  2.12           C  
ATOM   8685  OG  SER A 595      12.178  56.041-102.872  1.00  2.12           O  
ATOM   8686  H   SER A 595       8.580  54.539-103.274  1.00  2.12           H  
ATOM   8687  HA  SER A 595      10.513  55.818-104.893  1.00  2.12           H  
ATOM   8688 1HB  SER A 595      10.175  56.271-102.473  1.00  2.12           H  
ATOM   8689 2HB  SER A 595      10.855  54.698-102.098  1.00  2.12           H  
ATOM   8690  HG  SER A 595      12.117  56.811-103.456  1.00  2.12           H  
ATOM   8691  N   THR A 596      11.186  52.692-104.104  1.00  2.42           N  
ATOM   8692  CA  THR A 596      11.970  51.524-104.494  1.00  2.42           C  
ATOM   8693  C   THR A 596      11.746  51.103-105.934  1.00  2.42           C  
ATOM   8694  O   THR A 596      12.682  50.709-106.630  1.00  2.42           O  
ATOM   8695  CB  THR A 596      11.689  50.311-103.603  1.00  2.42           C  
ATOM   8696  OG1 THR A 596      12.083  50.606-102.275  1.00  2.42           O  
ATOM   8697  CG2 THR A 596      12.438  49.123-104.130  1.00  2.42           C  
ATOM   8698  H   THR A 596      10.438  52.592-103.414  1.00  2.42           H  
ATOM   8699  HA  THR A 596      13.024  51.781-104.391  1.00  2.42           H  
ATOM   8700  HB  THR A 596      10.627  50.086-103.602  1.00  2.42           H  
ATOM   8701  HG1 THR A 596      12.937  51.078-102.308  1.00  2.42           H  
ATOM   8702 1HG2 THR A 596      12.256  48.269-103.506  1.00  2.42           H  
ATOM   8703 2HG2 THR A 596      12.114  48.900-105.148  1.00  2.42           H  
ATOM   8704 3HG2 THR A 596      13.485  49.359-104.133  1.00  2.42           H  
ATOM   8705  N   GLY A 597      10.490  51.138-106.369  1.00  2.74           N  
ATOM   8706  CA  GLY A 597      10.122  50.660-107.692  1.00  2.74           C  
ATOM   8707  C   GLY A 597       9.292  49.378-107.584  1.00  2.74           C  
ATOM   8708  O   GLY A 597       9.113  48.653-108.563  1.00  2.74           O  
ATOM   8709  H   GLY A 597       9.766  51.483-105.744  1.00  2.74           H  
ATOM   8710 1HA  GLY A 597       9.543  51.433-108.199  1.00  2.74           H  
ATOM   8711 2HA  GLY A 597      11.017  50.479-108.286  1.00  2.74           H  
ATOM   8712  N   ALA A 598       8.780  49.119-106.377  1.00  3.01           N  
ATOM   8713  CA  ALA A 598       7.941  47.971-106.042  1.00  3.01           C  
ATOM   8714  C   ALA A 598       8.570  46.619-106.410  1.00  3.01           C  
ATOM   8715  O   ALA A 598       9.699  46.341-106.021  1.00  3.01           O  
ATOM   8716  CB  ALA A 598       6.591  48.126-106.714  1.00  3.01           C  
ATOM   8717  H   ALA A 598       8.951  49.787-105.632  1.00  3.01           H  
ATOM   8718  HA  ALA A 598       7.795  47.985-104.961  1.00  3.01           H  
ATOM   8719 1HB  ALA A 598       5.932  47.312-106.415  1.00  3.01           H  
ATOM   8720 2HB  ALA A 598       6.151  49.073-106.404  1.00  3.01           H  
ATOM   8721 3HB  ALA A 598       6.712  48.123-107.797  1.00  3.01           H  
ATOM   8722  N   LYS A 599       7.834  45.788-107.167  1.00  3.15           N  
ATOM   8723  CA  LYS A 599       8.216  44.413-107.540  1.00  3.15           C  
ATOM   8724  C   LYS A 599       8.304  43.450-106.338  1.00  3.15           C  
ATOM   8725  O   LYS A 599       9.212  42.623-106.247  1.00  3.15           O  
ATOM   8726  CB  LYS A 599       9.551  44.399-108.300  1.00  3.15           C  
ATOM   8727  CG  LYS A 599       9.560  45.236-109.585  1.00  3.15           C  
ATOM   8728  CD  LYS A 599      10.875  45.089-110.357  1.00  3.15           C  
ATOM   8729  CE  LYS A 599      10.922  46.051-111.548  1.00  3.15           C  
ATOM   8730  NZ  LYS A 599       9.846  45.756-112.542  1.00  3.15           N  
ATOM   8731  H   LYS A 599       6.939  46.112-107.492  1.00  3.15           H  
ATOM   8732  HA  LYS A 599       7.447  44.023-108.207  1.00  3.15           H  
ATOM   8733 1HB  LYS A 599      10.362  44.737-107.664  1.00  3.15           H  
ATOM   8734 2HB  LYS A 599       9.782  43.373-108.582  1.00  3.15           H  
ATOM   8735 1HG  LYS A 599       8.734  44.932-110.225  1.00  3.15           H  
ATOM   8736 2HG  LYS A 599       9.427  46.283-109.331  1.00  3.15           H  
ATOM   8737 1HD  LYS A 599      11.717  45.300-109.693  1.00  3.15           H  
ATOM   8738 2HD  LYS A 599      10.975  44.066-110.721  1.00  3.15           H  
ATOM   8739 1HE  LYS A 599      10.803  47.071-111.185  1.00  3.15           H  
ATOM   8740 2HE  LYS A 599      11.888  45.966-112.038  1.00  3.15           H  
ATOM   8741 1HZ  LYS A 599       9.905  46.410-113.310  1.00  3.15           H  
ATOM   8742 2HZ  LYS A 599       9.954  44.814-112.892  1.00  3.15           H  
ATOM   8743 3HZ  LYS A 599       8.945  45.849-112.090  1.00  3.15           H  
ATOM   8744  N   PHE A 600       7.308  43.539-105.450  1.00  3.11           N  
ATOM   8745  CA  PHE A 600       7.177  42.677-104.267  1.00  3.11           C  
ATOM   8746  C   PHE A 600       5.792  41.999-104.244  1.00  3.11           C  
ATOM   8747  O   PHE A 600       4.883  42.454-104.937  1.00  3.11           O  
ATOM   8748  CB  PHE A 600       7.443  43.460-102.997  1.00  3.11           C  
ATOM   8749  CG  PHE A 600       8.835  44.013-102.893  1.00  3.11           C  
ATOM   8750  CD1 PHE A 600       9.110  45.285-103.273  1.00  3.11           C  
ATOM   8751  CD2 PHE A 600       9.884  43.225-102.422  1.00  3.11           C  
ATOM   8752  CE1 PHE A 600      10.386  45.778-103.200  1.00  3.11           C  
ATOM   8753  CE2 PHE A 600      11.155  43.726-102.335  1.00  3.11           C  
ATOM   8754  CZ  PHE A 600      11.408  44.997-102.733  1.00  3.11           C  
ATOM   8755  H   PHE A 600       6.607  44.247-105.603  1.00  3.11           H  
ATOM   8756  HA  PHE A 600       7.932  41.889-104.325  1.00  3.11           H  
ATOM   8757 1HB  PHE A 600       6.735  44.279-102.898  1.00  3.11           H  
ATOM   8758 2HB  PHE A 600       7.295  42.818-102.194  1.00  3.11           H  
ATOM   8759  HD1 PHE A 600       8.307  45.911-103.645  1.00  3.11           H  
ATOM   8760  HD2 PHE A 600       9.678  42.193-102.116  1.00  3.11           H  
ATOM   8761  HE1 PHE A 600      10.571  46.793-103.526  1.00  3.11           H  
ATOM   8762  HE2 PHE A 600      11.963  43.108-101.961  1.00  3.11           H  
ATOM   8763  HZ  PHE A 600      12.413  45.377-102.683  1.00  3.11           H  
ATOM   8764  N   ALA A 601       5.638  40.875-103.515  1.00  2.91           N  
ATOM   8765  CA  ALA A 601       4.358  40.123-103.553  1.00  2.91           C  
ATOM   8766  C   ALA A 601       3.145  40.955-103.059  1.00  2.91           C  
ATOM   8767  O   ALA A 601       2.230  41.178-103.856  1.00  2.91           O  
ATOM   8768  CB  ALA A 601       4.517  38.797-102.812  1.00  2.91           C  
ATOM   8769  H   ALA A 601       6.396  40.562-102.910  1.00  2.91           H  
ATOM   8770  HA  ALA A 601       4.155  39.880-104.596  1.00  2.91           H  
ATOM   8771 1HB  ALA A 601       3.593  38.226-102.899  1.00  2.91           H  
ATOM   8772 2HB  ALA A 601       5.331  38.239-103.271  1.00  2.91           H  
ATOM   8773 3HB  ALA A 601       4.746  38.924-101.789  1.00  2.91           H  
ATOM   8774  N   PRO A 602       3.037  41.388-101.780  1.00  2.61           N  
ATOM   8775  CA  PRO A 602       3.695  41.043-100.518  1.00  2.61           C  
ATOM   8776  C   PRO A 602       2.992  39.797 -99.923  1.00  2.61           C  
ATOM   8777  O   PRO A 602       1.927  39.433-100.409  1.00  2.61           O  
ATOM   8778  CB  PRO A 602       3.422  42.279 -99.669  1.00  2.61           C  
ATOM   8779  CG  PRO A 602       2.086  42.754-100.131  1.00  2.61           C  
ATOM   8780  CD  PRO A 602       2.083  42.487-101.629  1.00  2.61           C  
ATOM   8781  HA  PRO A 602       4.747  40.871-100.676  1.00  2.61           H  
ATOM   8782 1HB  PRO A 602       3.505  42.029 -98.628  1.00  2.61           H  
ATOM   8783 2HB  PRO A 602       4.188  43.045 -99.863  1.00  2.61           H  
ATOM   8784 1HG  PRO A 602       1.291  42.211 -99.594  1.00  2.61           H  
ATOM   8785 2HG  PRO A 602       1.962  43.820 -99.887  1.00  2.61           H  
ATOM   8786 1HD  PRO A 602       1.092  42.158-101.965  1.00  2.61           H  
ATOM   8787 2HD  PRO A 602       2.434  43.368-102.192  1.00  2.61           H  
ATOM   8788  N   ASP A 603       3.555  39.155 -98.883  1.00  2.28           N  
ATOM   8789  CA  ASP A 603       2.800  38.051 -98.247  1.00  2.28           C  
ATOM   8790  C   ASP A 603       3.064  37.859 -96.726  1.00  2.28           C  
ATOM   8791  O   ASP A 603       4.007  37.152 -96.346  1.00  2.28           O  
ATOM   8792  CB  ASP A 603       3.026  36.724 -98.978  1.00  2.28           C  
ATOM   8793  CG  ASP A 603       2.145  35.542 -98.418  1.00  2.28           C  
ATOM   8794  OD1 ASP A 603       1.650  35.614 -97.284  1.00  2.28           O  
ATOM   8795  OD2 ASP A 603       1.952  34.598 -99.159  1.00  2.28           O  
ATOM   8796  H   ASP A 603       4.452  39.442 -98.520  1.00  2.28           H  
ATOM   8797  HA  ASP A 603       1.762  38.278 -98.418  1.00  2.28           H  
ATOM   8798 1HB  ASP A 603       2.801  36.850-100.043  1.00  2.28           H  
ATOM   8799 2HB  ASP A 603       4.075  36.437 -98.901  1.00  2.28           H  
ATOM   8800  N   PRO A 604       2.184  38.368 -95.840  1.00  1.97           N  
ATOM   8801  CA  PRO A 604       2.349  38.423 -94.396  1.00  1.97           C  
ATOM   8802  C   PRO A 604       2.432  37.065 -93.714  1.00  1.97           C  
ATOM   8803  O   PRO A 604       2.939  36.976 -92.594  1.00  1.97           O  
ATOM   8804  CB  PRO A 604       1.079  39.151 -93.932  1.00  1.97           C  
ATOM   8805  CG  PRO A 604       0.064  38.891 -95.011  1.00  1.97           C  
ATOM   8806  CD  PRO A 604       0.846  38.813 -96.296  1.00  1.97           C  
ATOM   8807  HA  PRO A 604       3.246  39.020 -94.166  1.00  1.97           H  
ATOM   8808 1HB  PRO A 604       0.758  38.740 -92.964  1.00  1.97           H  
ATOM   8809 2HB  PRO A 604       1.279  40.201 -93.768  1.00  1.97           H  
ATOM   8810 1HG  PRO A 604      -0.470  37.943 -94.795  1.00  1.97           H  
ATOM   8811 2HG  PRO A 604      -0.695  39.684 -95.021  1.00  1.97           H  
ATOM   8812 1HD  PRO A 604       0.352  38.023 -96.892  1.00  1.97           H  
ATOM   8813 2HD  PRO A 604       0.895  39.776 -96.815  1.00  1.97           H  
ATOM   8814  N   ASP A 605       1.975  35.989 -94.368  1.00  1.71           N  
ATOM   8815  CA  ASP A 605       2.006  34.697 -93.691  1.00  1.71           C  
ATOM   8816  C   ASP A 605       3.347  33.996 -93.787  1.00  1.71           C  
ATOM   8817  O   ASP A 605       3.566  32.986 -93.115  1.00  1.71           O  
ATOM   8818  CB  ASP A 605       0.857  33.804 -94.147  1.00  1.71           C  
ATOM   8819  CG  ASP A 605      -0.486  34.290 -93.573  1.00  1.71           C  
ATOM   8820  OD1 ASP A 605      -0.504  34.665 -92.402  1.00  1.71           O  
ATOM   8821  OD2 ASP A 605      -1.464  34.293 -94.268  1.00  1.71           O  
ATOM   8822  H   ASP A 605       1.634  36.039 -95.340  1.00  1.71           H  
ATOM   8823  HA  ASP A 605       1.830  34.881 -92.634  1.00  1.71           H  
ATOM   8824 1HB  ASP A 605       0.808  33.821 -95.244  1.00  1.71           H  
ATOM   8825 2HB  ASP A 605       1.040  32.777 -93.833  1.00  1.71           H  
ATOM   8826  N   GLU A 606       4.245  34.520 -94.611  1.00  1.49           N  
ATOM   8827  CA  GLU A 606       5.594  33.984 -94.684  1.00  1.49           C  
ATOM   8828  C   GLU A 606       6.566  35.041 -94.189  1.00  1.49           C  
ATOM   8829  O   GLU A 606       7.707  34.738 -93.807  1.00  1.49           O  
ATOM   8830  CB  GLU A 606       5.970  33.501 -96.093  1.00  1.49           C  
ATOM   8831  CG  GLU A 606       5.169  32.281 -96.572  1.00  1.49           C  
ATOM   8832  CD  GLU A 606       5.634  31.721 -97.919  1.00  1.49           C  
ATOM   8833  OE1 GLU A 606       6.498  32.303 -98.528  1.00  1.49           O  
ATOM   8834  OE2 GLU A 606       5.136  30.688 -98.309  1.00  1.49           O  
ATOM   8835  H   GLU A 606       4.007  35.339 -95.175  1.00  1.49           H  
ATOM   8836  HA  GLU A 606       5.670  33.130 -94.010  1.00  1.49           H  
ATOM   8837 1HB  GLU A 606       5.794  34.310 -96.806  1.00  1.49           H  
ATOM   8838 2HB  GLU A 606       7.028  33.258 -96.127  1.00  1.49           H  
ATOM   8839 1HG  GLU A 606       5.239  31.499 -95.817  1.00  1.49           H  
ATOM   8840 2HG  GLU A 606       4.120  32.574 -96.653  1.00  1.49           H  
ATOM   8841  N   HIS A 607       6.117  36.302 -94.237  1.00  1.33           N  
ATOM   8842  CA  HIS A 607       6.996  37.416 -93.935  1.00  1.33           C  
ATOM   8843  C   HIS A 607       6.736  38.322 -92.720  1.00  1.33           C  
ATOM   8844  O   HIS A 607       7.588  39.150 -92.410  1.00  1.33           O  
ATOM   8845  CB  HIS A 607       7.059  38.241 -95.179  1.00  1.33           C  
ATOM   8846  CG  HIS A 607       7.687  37.462 -96.284  1.00  1.33           C  
ATOM   8847  ND1 HIS A 607       9.025  37.115 -96.283  1.00  1.33           N  
ATOM   8848  CD2 HIS A 607       7.162  36.931 -97.404  1.00  1.33           C  
ATOM   8849  CE1 HIS A 607       9.299  36.433 -97.374  1.00  1.33           C  
ATOM   8850  NE2 HIS A 607       8.189  36.331 -98.095  1.00  1.33           N  
ATOM   8851  H   HIS A 607       5.176  36.490 -94.577  1.00  1.33           H  
ATOM   8852  HA  HIS A 607       7.994  37.008 -93.778  1.00  1.33           H  
ATOM   8853 1HB  HIS A 607       6.049  38.528 -95.478  1.00  1.33           H  
ATOM   8854 2HB  HIS A 607       7.590  39.131 -94.983  1.00  1.33           H  
ATOM   8855  HD1 HIS A 607       9.693  37.327 -95.571  1.00  1.33           H  
ATOM   8856  HD2 HIS A 607       6.158  36.933 -97.821  1.00  1.33           H  
ATOM   8857  HE1 HIS A 607      10.309  36.073 -97.557  1.00  1.33           H  
ATOM   8858  N   GLY A 608       5.611  38.194 -92.020  1.00  1.21           N  
ATOM   8859  CA  GLY A 608       5.364  39.048 -90.858  1.00  1.21           C  
ATOM   8860  C   GLY A 608       6.006  38.431 -89.605  1.00  1.21           C  
ATOM   8861  O   GLY A 608       7.085  37.842 -89.679  1.00  1.21           O  
ATOM   8862  H   GLY A 608       4.883  37.533 -92.286  1.00  1.21           H  
ATOM   8863 1HA  GLY A 608       5.771  40.045 -91.034  1.00  1.21           H  
ATOM   8864 2HA  GLY A 608       4.290  39.150 -90.710  1.00  1.21           H  
ATOM   8865  N   TYR A 609       5.386  38.632 -88.447  1.00  1.14           N  
ATOM   8866  CA  TYR A 609       5.914  38.086 -87.190  1.00  1.14           C  
ATOM   8867  C   TYR A 609       4.832  37.387 -86.398  1.00  1.14           C  
ATOM   8868  O   TYR A 609       3.855  38.018 -85.975  1.00  1.14           O  
ATOM   8869  CB  TYR A 609       6.559  39.200 -86.372  1.00  1.14           C  
ATOM   8870  CG  TYR A 609       7.004  38.855 -84.918  1.00  1.14           C  
ATOM   8871  CD1 TYR A 609       7.464  37.609 -84.596  1.00  1.14           C  
ATOM   8872  CD2 TYR A 609       6.948  39.830 -83.916  1.00  1.14           C  
ATOM   8873  CE1 TYR A 609       7.866  37.310 -83.320  1.00  1.14           C  
ATOM   8874  CE2 TYR A 609       7.347  39.532 -82.632  1.00  1.14           C  
ATOM   8875  CZ  TYR A 609       7.805  38.275 -82.333  1.00  1.14           C  
ATOM   8876  OH  TYR A 609       8.205  37.969 -81.059  1.00  1.14           O  
ATOM   8877  H   TYR A 609       4.516  39.142 -88.440  1.00  1.14           H  
ATOM   8878  HA  TYR A 609       6.663  37.337 -87.427  1.00  1.14           H  
ATOM   8879 1HB  TYR A 609       7.435  39.562 -86.907  1.00  1.14           H  
ATOM   8880 2HB  TYR A 609       5.889  39.990 -86.339  1.00  1.14           H  
ATOM   8881  HD1 TYR A 609       7.515  36.861 -85.345  1.00  1.14           H  
ATOM   8882  HD2 TYR A 609       6.595  40.820 -84.139  1.00  1.14           H  
ATOM   8883  HE1 TYR A 609       8.230  36.306 -83.091  1.00  1.14           H  
ATOM   8884  HE2 TYR A 609       7.304  40.293 -81.856  1.00  1.14           H  
ATOM   8885  HH  TYR A 609       8.411  37.032 -81.006  1.00  1.14           H  
ATOM   8886  N   LYS A 610       5.015  36.078 -86.212  1.00  1.10           N  
ATOM   8887  CA  LYS A 610       4.049  35.239 -85.514  1.00  1.10           C  
ATOM   8888  C   LYS A 610       4.741  34.201 -84.625  1.00  1.10           C  
ATOM   8889  O   LYS A 610       5.793  33.674 -84.987  1.00  1.10           O  
ATOM   8890  CB  LYS A 610       3.129  34.540 -86.526  1.00  1.10           C  
ATOM   8891  CG  LYS A 610       2.270  35.519 -87.386  1.00  1.10           C  
ATOM   8892  CD  LYS A 610       1.261  34.820 -88.308  1.00  1.10           C  
ATOM   8893  CE  LYS A 610       0.481  35.853 -89.138  1.00  1.10           C  
ATOM   8894  NZ  LYS A 610      -0.538  35.229 -90.051  1.00  1.10           N  
ATOM   8895  H   LYS A 610       5.877  35.656 -86.564  1.00  1.10           H  
ATOM   8896  HA  LYS A 610       3.449  35.873 -84.874  1.00  1.10           H  
ATOM   8897 1HB  LYS A 610       3.732  33.934 -87.197  1.00  1.10           H  
ATOM   8898 2HB  LYS A 610       2.456  33.875 -85.989  1.00  1.10           H  
ATOM   8899 1HG  LYS A 610       1.733  36.204 -86.724  1.00  1.10           H  
ATOM   8900 2HG  LYS A 610       2.930  36.102 -88.023  1.00  1.10           H  
ATOM   8901 1HD  LYS A 610       1.777  34.143 -88.982  1.00  1.10           H  
ATOM   8902 2HD  LYS A 610       0.550  34.255 -87.721  1.00  1.10           H  
ATOM   8903 1HE  LYS A 610      -0.026  36.535 -88.458  1.00  1.10           H  
ATOM   8904 2HE  LYS A 610       1.189  36.423 -89.746  1.00  1.10           H  
ATOM   8905 1HZ  LYS A 610      -1.014  35.942 -90.587  1.00  1.10           H  
ATOM   8906 2HZ  LYS A 610      -0.089  34.604 -90.733  1.00  1.10           H  
ATOM   8907 3HZ  LYS A 610      -1.214  34.708 -89.535  1.00  1.10           H  
ATOM   8908  N   PHE A 611       4.150  33.884 -83.476  1.00  1.11           N  
ATOM   8909  CA  PHE A 611       4.714  32.841 -82.627  1.00  1.11           C  
ATOM   8910  C   PHE A 611       3.702  32.155 -81.710  1.00  1.11           C  
ATOM   8911  O   PHE A 611       2.749  32.769 -81.239  1.00  1.11           O  
ATOM   8912  CB  PHE A 611       5.833  33.485 -81.803  1.00  1.11           C  
ATOM   8913  CG  PHE A 611       5.361  34.677 -81.016  1.00  1.11           C  
ATOM   8914  CD1 PHE A 611       4.965  34.553 -79.729  1.00  1.11           C  
ATOM   8915  CD2 PHE A 611       5.292  35.932 -81.608  1.00  1.11           C  
ATOM   8916  CE1 PHE A 611       4.520  35.653 -79.026  1.00  1.11           C  
ATOM   8917  CE2 PHE A 611       4.852  37.028 -80.919  1.00  1.11           C  
ATOM   8918  CZ  PHE A 611       4.467  36.896 -79.627  1.00  1.11           C  
ATOM   8919  H   PHE A 611       3.315  34.381 -83.195  1.00  1.11           H  
ATOM   8920  HA  PHE A 611       5.141  32.081 -83.274  1.00  1.11           H  
ATOM   8921 1HB  PHE A 611       6.228  32.748 -81.107  1.00  1.11           H  
ATOM   8922 2HB  PHE A 611       6.650  33.799 -82.456  1.00  1.11           H  
ATOM   8923  HD1 PHE A 611       5.012  33.577 -79.265  1.00  1.11           H  
ATOM   8924  HD2 PHE A 611       5.588  36.042 -82.642  1.00  1.11           H  
ATOM   8925  HE1 PHE A 611       4.207  35.551 -77.990  1.00  1.11           H  
ATOM   8926  HE2 PHE A 611       4.809  37.998 -81.408  1.00  1.11           H  
ATOM   8927  HZ  PHE A 611       4.113  37.762 -79.065  1.00  1.11           H  
ATOM   8928  N   GLY A 612       3.956  30.883 -81.411  1.00  1.14           N  
ATOM   8929  CA  GLY A 612       3.157  30.097 -80.490  1.00  1.14           C  
ATOM   8930  C   GLY A 612       3.743  30.095 -79.090  1.00  1.14           C  
ATOM   8931  O   GLY A 612       4.913  29.730 -78.916  1.00  1.14           O  
ATOM   8932  H   GLY A 612       4.744  30.442 -81.841  1.00  1.14           H  
ATOM   8933 1HA  GLY A 612       2.149  30.469 -80.484  1.00  1.14           H  
ATOM   8934 2HA  GLY A 612       3.102  29.074 -80.855  1.00  1.14           H  
ATOM   8935  N   VAL A 613       2.892  30.380 -78.105  1.00  1.19           N  
ATOM   8936  CA  VAL A 613       3.228  30.388 -76.680  1.00  1.19           C  
ATOM   8937  C   VAL A 613       2.387  29.359 -75.932  1.00  1.19           C  
ATOM   8938  O   VAL A 613       1.173  29.303 -76.123  1.00  1.19           O  
ATOM   8939  CB  VAL A 613       2.962  31.787 -76.087  1.00  1.19           C  
ATOM   8940  CG1 VAL A 613       3.272  31.801 -74.612  1.00  1.19           C  
ATOM   8941  CG2 VAL A 613       3.787  32.818 -76.830  1.00  1.19           C  
ATOM   8942  H   VAL A 613       1.947  30.660 -78.384  1.00  1.19           H  
ATOM   8943  HA  VAL A 613       4.278  30.137 -76.557  1.00  1.19           H  
ATOM   8944  HB  VAL A 613       1.909  32.021 -76.199  1.00  1.19           H  
ATOM   8945 1HG1 VAL A 613       3.067  32.786 -74.197  1.00  1.19           H  
ATOM   8946 2HG1 VAL A 613       2.661  31.064 -74.098  1.00  1.19           H  
ATOM   8947 3HG1 VAL A 613       4.323  31.563 -74.476  1.00  1.19           H  
ATOM   8948 1HG2 VAL A 613       3.584  33.808 -76.429  1.00  1.19           H  
ATOM   8949 2HG2 VAL A 613       4.853  32.593 -76.724  1.00  1.19           H  
ATOM   8950 3HG2 VAL A 613       3.506  32.787 -77.875  1.00  1.19           H  
ATOM   8951  N   GLU A 614       3.018  28.522 -75.107  1.00  1.24           N  
ATOM   8952  CA  GLU A 614       2.270  27.504 -74.361  1.00  1.24           C  
ATOM   8953  C   GLU A 614       1.663  28.131 -73.089  1.00  1.24           C  
ATOM   8954  O   GLU A 614       2.398  28.344 -72.125  1.00  1.24           O  
ATOM   8955  CB  GLU A 614       3.185  26.347 -73.969  1.00  1.24           C  
ATOM   8956  CG  GLU A 614       2.453  25.148 -73.503  1.00  1.24           C  
ATOM   8957  CD  GLU A 614       1.947  25.384 -72.196  1.00  1.24           C  
ATOM   8958  OE1 GLU A 614       2.708  25.806 -71.351  1.00  1.24           O  
ATOM   8959  OE2 GLU A 614       0.766  25.217 -71.989  1.00  1.24           O  
ATOM   8960  H   GLU A 614       4.028  28.629 -74.979  1.00  1.24           H  
ATOM   8961  HA  GLU A 614       1.504  27.095 -75.004  1.00  1.24           H  
ATOM   8962 1HB  GLU A 614       3.777  26.049 -74.812  1.00  1.24           H  
ATOM   8963 2HB  GLU A 614       3.872  26.661 -73.184  1.00  1.24           H  
ATOM   8964 1HG  GLU A 614       1.620  24.932 -74.180  1.00  1.24           H  
ATOM   8965 2HG  GLU A 614       3.123  24.297 -73.490  1.00  1.24           H  
ATOM   8966  N   PRO A 615       0.333  28.352 -73.004  1.00  1.29           N  
ATOM   8967  CA  PRO A 615      -0.337  29.087 -71.934  1.00  1.29           C  
ATOM   8968  C   PRO A 615      -0.026  28.659 -70.500  1.00  1.29           C  
ATOM   8969  O   PRO A 615       0.024  29.500 -69.603  1.00  1.29           O  
ATOM   8970  CB  PRO A 615      -1.817  28.811 -72.232  1.00  1.29           C  
ATOM   8971  CG  PRO A 615      -1.855  28.588 -73.704  1.00  1.29           C  
ATOM   8972  CD  PRO A 615      -0.617  27.793 -74.002  1.00  1.29           C  
ATOM   8973  HA  PRO A 615      -0.126  30.162 -72.059  1.00  1.29           H  
ATOM   8974 1HB  PRO A 615      -2.158  27.938 -71.652  1.00  1.29           H  
ATOM   8975 2HB  PRO A 615      -2.428  29.670 -71.915  1.00  1.29           H  
ATOM   8976 1HG  PRO A 615      -2.777  28.068 -74.009  1.00  1.29           H  
ATOM   8977 2HG  PRO A 615      -1.839  29.549 -74.214  1.00  1.29           H  
ATOM   8978 1HD  PRO A 615      -0.766  26.711 -73.845  1.00  1.29           H  
ATOM   8979 2HD  PRO A 615      -0.368  28.027 -75.010  1.00  1.29           H  
ATOM   8980  N   ALA A 616       0.198  27.362 -70.254  1.00  1.32           N  
ATOM   8981  CA  ALA A 616       0.476  26.884 -68.909  1.00  1.32           C  
ATOM   8982  C   ALA A 616       1.782  27.443 -68.356  1.00  1.32           C  
ATOM   8983  O   ALA A 616       1.917  27.591 -67.141  1.00  1.32           O  
ATOM   8984  CB  ALA A 616       0.502  25.368 -68.858  1.00  1.32           C  
ATOM   8985  H   ALA A 616       0.198  26.657 -71.000  1.00  1.32           H  
ATOM   8986  HA  ALA A 616      -0.334  27.235 -68.265  1.00  1.32           H  
ATOM   8987 1HB  ALA A 616       0.653  25.056 -67.839  1.00  1.32           H  
ATOM   8988 2HB  ALA A 616      -0.443  24.972 -69.218  1.00  1.32           H  
ATOM   8989 3HB  ALA A 616       1.304  24.987 -69.475  1.00  1.32           H  
ATOM   8990  N   THR A 617       2.760  27.712 -69.231  1.00  1.32           N  
ATOM   8991  CA  THR A 617       4.082  28.182 -68.806  1.00  1.32           C  
ATOM   8992  C   THR A 617       4.474  29.564 -69.331  1.00  1.32           C  
ATOM   8993  O   THR A 617       5.319  30.247 -68.746  1.00  1.32           O  
ATOM   8994  CB  THR A 617       5.159  27.221 -69.298  1.00  1.32           C  
ATOM   8995  OG1 THR A 617       5.115  27.183 -70.741  1.00  1.32           O  
ATOM   8996  CG2 THR A 617       4.967  25.866 -68.746  1.00  1.32           C  
ATOM   8997  H   THR A 617       2.577  27.585 -70.235  1.00  1.32           H  
ATOM   8998  HA  THR A 617       4.098  28.204 -67.721  1.00  1.32           H  
ATOM   8999  HB  THR A 617       6.117  27.579 -68.976  1.00  1.32           H  
ATOM   9000  HG1 THR A 617       4.290  26.695 -71.027  1.00  1.32           H  
ATOM   9001 1HG2 THR A 617       5.754  25.208 -69.112  1.00  1.32           H  
ATOM   9002 2HG2 THR A 617       5.011  25.918 -67.658  1.00  1.32           H  
ATOM   9003 3HG2 THR A 617       3.998  25.488 -69.065  1.00  1.32           H  
ATOM   9004  N   GLY A 618       3.902  29.978 -70.451  1.00  1.30           N  
ATOM   9005  CA  GLY A 618       4.319  31.224 -71.089  1.00  1.30           C  
ATOM   9006  C   GLY A 618       5.563  31.037 -71.976  1.00  1.30           C  
ATOM   9007  O   GLY A 618       6.106  31.989 -72.548  1.00  1.30           O  
ATOM   9008  H   GLY A 618       3.203  29.396 -70.905  1.00  1.30           H  
ATOM   9009 1HA  GLY A 618       3.497  31.628 -71.676  1.00  1.30           H  
ATOM   9010 2HA  GLY A 618       4.543  31.958 -70.314  1.00  1.30           H  
ATOM   9011  N   LEU A 619       6.034  29.803 -72.119  1.00  1.25           N  
ATOM   9012  CA  LEU A 619       7.229  29.614 -72.914  1.00  1.25           C  
ATOM   9013  C   LEU A 619       6.905  29.670 -74.399  1.00  1.25           C  
ATOM   9014  O   LEU A 619       5.842  29.208 -74.836  1.00  1.25           O  
ATOM   9015  CB  LEU A 619       7.881  28.288 -72.520  1.00  1.25           C  
ATOM   9016  CG  LEU A 619       8.346  28.249 -71.021  1.00  1.25           C  
ATOM   9017  CD1 LEU A 619       8.892  26.875 -70.667  1.00  1.25           C  
ATOM   9018  CD2 LEU A 619       9.372  29.322 -70.785  1.00  1.25           C  
ATOM   9019  H   LEU A 619       5.599  29.000 -71.659  1.00  1.25           H  
ATOM   9020  HA  LEU A 619       7.928  30.417 -72.690  1.00  1.25           H  
ATOM   9021 1HB  LEU A 619       7.160  27.489 -72.673  1.00  1.25           H  
ATOM   9022 2HB  LEU A 619       8.750  28.113 -73.164  1.00  1.25           H  
ATOM   9023  HG  LEU A 619       7.509  28.454 -70.390  1.00  1.25           H  
ATOM   9024 1HD1 LEU A 619       9.200  26.862 -69.623  1.00  1.25           H  
ATOM   9025 2HD1 LEU A 619       8.127  26.135 -70.817  1.00  1.25           H  
ATOM   9026 3HD1 LEU A 619       9.749  26.652 -71.298  1.00  1.25           H  
ATOM   9027 1HD2 LEU A 619       9.686  29.324 -69.740  1.00  1.25           H  
ATOM   9028 2HD2 LEU A 619      10.241  29.152 -71.422  1.00  1.25           H  
ATOM   9029 3HD2 LEU A 619       8.931  30.286 -71.024  1.00  1.25           H  
ATOM   9030  N   THR A 620       7.813  30.228 -75.196  1.00  1.20           N  
ATOM   9031  CA  THR A 620       7.570  30.207 -76.638  1.00  1.20           C  
ATOM   9032  C   THR A 620       7.967  28.837 -77.136  1.00  1.20           C  
ATOM   9033  O   THR A 620       8.989  28.277 -76.739  1.00  1.20           O  
ATOM   9034  CB  THR A 620       8.284  31.308 -77.433  1.00  1.20           C  
ATOM   9035  OG1 THR A 620       7.884  32.544 -76.938  1.00  1.20           O  
ATOM   9036  CG2 THR A 620       7.842  31.288 -78.916  1.00  1.20           C  
ATOM   9037  H   THR A 620       8.669  30.638 -74.793  1.00  1.20           H  
ATOM   9038  HA  THR A 620       6.508  30.334 -76.821  1.00  1.20           H  
ATOM   9039  HB  THR A 620       9.366  31.193 -77.357  1.00  1.20           H  
ATOM   9040  HG1 THR A 620       8.608  32.895 -76.411  1.00  1.20           H  
ATOM   9041 1HG2 THR A 620       8.341  32.096 -79.446  1.00  1.20           H  
ATOM   9042 2HG2 THR A 620       8.088  30.359 -79.387  1.00  1.20           H  
ATOM   9043 3HG2 THR A 620       6.768  31.435 -78.968  1.00  1.20           H  
ATOM   9044  N   VAL A 621       7.121  28.285 -77.969  1.00  1.15           N  
ATOM   9045  CA  VAL A 621       7.276  26.962 -78.522  1.00  1.15           C  
ATOM   9046  C   VAL A 621       7.742  26.971 -79.976  1.00  1.15           C  
ATOM   9047  O   VAL A 621       8.611  26.193 -80.381  1.00  1.15           O  
ATOM   9048  CB  VAL A 621       5.924  26.291 -78.445  1.00  1.15           C  
ATOM   9049  CG1 VAL A 621       5.998  24.967 -79.039  1.00  1.15           C  
ATOM   9050  CG2 VAL A 621       5.468  26.282 -77.029  1.00  1.15           C  
ATOM   9051  H   VAL A 621       6.304  28.826 -78.230  1.00  1.15           H  
ATOM   9052  HA  VAL A 621       7.997  26.417 -77.915  1.00  1.15           H  
ATOM   9053  HB  VAL A 621       5.209  26.865 -79.038  1.00  1.15           H  
ATOM   9054 1HG1 VAL A 621       5.017  24.495 -79.014  1.00  1.15           H  
ATOM   9055 2HG1 VAL A 621       6.327  25.088 -80.061  1.00  1.15           H  
ATOM   9056 3HG1 VAL A 621       6.715  24.359 -78.492  1.00  1.15           H  
ATOM   9057 1HG2 VAL A 621       4.497  25.841 -76.977  1.00  1.15           H  
ATOM   9058 2HG2 VAL A 621       6.165  25.724 -76.429  1.00  1.15           H  
ATOM   9059 3HG2 VAL A 621       5.410  27.306 -76.658  1.00  1.15           H  
ATOM   9060  N   TYR A 622       7.109  27.822 -80.774  1.00  1.10           N  
ATOM   9061  CA  TYR A 622       7.398  27.878 -82.208  1.00  1.10           C  
ATOM   9062  C   TYR A 622       7.147  29.231 -82.809  1.00  1.10           C  
ATOM   9063  O   TYR A 622       6.162  29.875 -82.494  1.00  1.10           O  
ATOM   9064  CB  TYR A 622       6.551  26.872 -82.975  1.00  1.10           C  
ATOM   9065  CG  TYR A 622       6.739  26.927 -84.474  1.00  1.10           C  
ATOM   9066  CD1 TYR A 622       7.799  26.284 -85.052  1.00  1.10           C  
ATOM   9067  CD2 TYR A 622       5.845  27.639 -85.265  1.00  1.10           C  
ATOM   9068  CE1 TYR A 622       8.000  26.339 -86.414  1.00  1.10           C  
ATOM   9069  CE2 TYR A 622       6.032  27.702 -86.633  1.00  1.10           C  
ATOM   9070  CZ  TYR A 622       7.114  27.054 -87.210  1.00  1.10           C  
ATOM   9071  OH  TYR A 622       7.313  27.116 -88.575  1.00  1.10           O  
ATOM   9072  H   TYR A 622       6.413  28.442 -80.362  1.00  1.10           H  
ATOM   9073  HA  TYR A 622       8.445  27.645 -82.351  1.00  1.10           H  
ATOM   9074 1HB  TYR A 622       6.802  25.862 -82.642  1.00  1.10           H  
ATOM   9075 2HB  TYR A 622       5.500  27.048 -82.759  1.00  1.10           H  
ATOM   9076  HD1 TYR A 622       8.480  25.743 -84.430  1.00  1.10           H  
ATOM   9077  HD2 TYR A 622       5.002  28.151 -84.804  1.00  1.10           H  
ATOM   9078  HE1 TYR A 622       8.855  25.826 -86.856  1.00  1.10           H  
ATOM   9079  HE2 TYR A 622       5.331  28.265 -87.253  1.00  1.10           H  
ATOM   9080  HH  TYR A 622       6.595  27.616 -88.978  1.00  1.10           H  
ATOM   9081  N   GLY A 623       7.981  29.671 -83.723  1.00  1.07           N  
ATOM   9082  CA  GLY A 623       7.628  30.931 -84.350  1.00  1.07           C  
ATOM   9083  C   GLY A 623       8.586  31.422 -85.393  1.00  1.07           C  
ATOM   9084  O   GLY A 623       9.584  30.779 -85.720  1.00  1.07           O  
ATOM   9085  H   GLY A 623       8.818  29.138 -83.963  1.00  1.07           H  
ATOM   9086 1HA  GLY A 623       6.639  30.839 -84.798  1.00  1.07           H  
ATOM   9087 2HA  GLY A 623       7.545  31.690 -83.577  1.00  1.07           H  
ATOM   9088  N   TRP A 624       8.248  32.562 -85.961  1.00  1.05           N  
ATOM   9089  CA  TRP A 624       9.085  33.160 -86.971  1.00  1.05           C  
ATOM   9090  C   TRP A 624       8.882  34.671 -87.090  1.00  1.05           C  
ATOM   9091  O   TRP A 624       7.794  35.186 -86.836  1.00  1.05           O  
ATOM   9092  CB  TRP A 624       8.842  32.417 -88.277  1.00  1.05           C  
ATOM   9093  CG  TRP A 624       7.435  32.374 -88.643  1.00  1.05           C  
ATOM   9094  CD1 TRP A 624       6.510  31.426 -88.287  1.00  1.05           C  
ATOM   9095  CD2 TRP A 624       6.762  33.316 -89.437  1.00  1.05           C  
ATOM   9096  NE1 TRP A 624       5.299  31.742 -88.819  1.00  1.05           N  
ATOM   9097  CE2 TRP A 624       5.432  32.906 -89.528  1.00  1.05           C  
ATOM   9098  CE3 TRP A 624       7.163  34.454 -90.071  1.00  1.05           C  
ATOM   9099  CZ2 TRP A 624       4.507  33.625 -90.236  1.00  1.05           C  
ATOM   9100  CZ3 TRP A 624       6.260  35.149 -90.767  1.00  1.05           C  
ATOM   9101  CH2 TRP A 624       4.961  34.769 -90.855  1.00  1.05           C  
ATOM   9102  H   TRP A 624       7.392  33.026 -85.664  1.00  1.05           H  
ATOM   9103  HA  TRP A 624      10.104  32.994 -86.664  1.00  1.05           H  
ATOM   9104 1HB  TRP A 624       9.402  32.903 -89.076  1.00  1.05           H  
ATOM   9105 2HB  TRP A 624       9.209  31.394 -88.197  1.00  1.05           H  
ATOM   9106  HD1 TRP A 624       6.713  30.555 -87.671  1.00  1.05           H  
ATOM   9107  HE1 TRP A 624       4.447  31.215 -88.714  1.00  1.05           H  
ATOM   9108  HE3 TRP A 624       8.201  34.788 -90.015  1.00  1.05           H  
ATOM   9109  HZ2 TRP A 624       3.465  33.323 -90.329  1.00  1.05           H  
ATOM   9110  HZ3 TRP A 624       6.622  36.019 -91.253  1.00  1.05           H  
ATOM   9111  HH2 TRP A 624       4.272  35.369 -91.430  1.00  1.05           H  
ATOM   9112  N   LYS A 625       9.928  35.373 -87.529  1.00  1.03           N  
ATOM   9113  CA  LYS A 625       9.899  36.829 -87.669  1.00  1.03           C  
ATOM   9114  C   LYS A 625      10.657  37.362 -88.870  1.00  1.03           C  
ATOM   9115  O   LYS A 625      11.880  37.211 -88.942  1.00  1.03           O  
ATOM   9116  CB  LYS A 625      10.567  37.412 -86.431  1.00  1.03           C  
ATOM   9117  CG  LYS A 625      10.636  38.902 -86.308  1.00  1.03           C  
ATOM   9118  CD  LYS A 625      11.616  39.195 -85.207  1.00  1.03           C  
ATOM   9119  CE  LYS A 625      11.105  38.673 -83.882  1.00  1.03           C  
ATOM   9120  NZ  LYS A 625      12.111  38.795 -82.835  1.00  1.03           N  
ATOM   9121  H   LYS A 625      10.781  34.866 -87.737  1.00  1.03           H  
ATOM   9122  HA  LYS A 625       8.867  37.153 -87.752  1.00  1.03           H  
ATOM   9123 1HB  LYS A 625      10.066  37.038 -85.549  1.00  1.03           H  
ATOM   9124 2HB  LYS A 625      11.588  37.047 -86.384  1.00  1.03           H  
ATOM   9125 1HG  LYS A 625      10.962  39.350 -87.244  1.00  1.03           H  
ATOM   9126 2HG  LYS A 625       9.671  39.307 -86.043  1.00  1.03           H  
ATOM   9127 1HD  LYS A 625      12.575  38.725 -85.432  1.00  1.03           H  
ATOM   9128 2HD  LYS A 625      11.777  40.273 -85.121  1.00  1.03           H  
ATOM   9129 1HE  LYS A 625      10.237  39.255 -83.597  1.00  1.03           H  
ATOM   9130 2HE  LYS A 625      10.821  37.627 -83.981  1.00  1.03           H  
ATOM   9131 1HZ  LYS A 625      11.750  38.463 -81.963  1.00  1.03           H  
ATOM   9132 2HZ  LYS A 625      12.930  38.268 -83.083  1.00  1.03           H  
ATOM   9133 3HZ  LYS A 625      12.370  39.767 -82.751  1.00  1.03           H  
ATOM   9134  N   GLY A 626       9.970  38.028 -89.787  1.00  1.03           N  
ATOM   9135  CA  GLY A 626      10.661  38.594 -90.938  1.00  1.03           C  
ATOM   9136  C   GLY A 626      10.928  40.091 -90.805  1.00  1.03           C  
ATOM   9137  O   GLY A 626      10.111  40.834 -90.256  1.00  1.03           O  
ATOM   9138  H   GLY A 626       8.955  38.113 -89.708  1.00  1.03           H  
ATOM   9139 1HA  GLY A 626      11.600  38.079 -91.098  1.00  1.03           H  
ATOM   9140 2HA  GLY A 626      10.055  38.417 -91.825  1.00  1.03           H  
ATOM   9141  N   PHE A 627      12.042  40.545 -91.383  1.00  1.03           N  
ATOM   9142  CA  PHE A 627      12.320  41.978 -91.469  1.00  1.03           C  
ATOM   9143  C   PHE A 627      13.246  42.357 -92.634  1.00  1.03           C  
ATOM   9144  O   PHE A 627      14.087  41.580 -93.092  1.00  1.03           O  
ATOM   9145  CB  PHE A 627      12.748  42.503 -90.099  1.00  1.03           C  
ATOM   9146  CG  PHE A 627      13.901  41.831 -89.378  1.00  1.03           C  
ATOM   9147  CD1 PHE A 627      15.175  42.333 -89.431  1.00  1.03           C  
ATOM   9148  CD2 PHE A 627      13.671  40.682 -88.612  1.00  1.03           C  
ATOM   9149  CE1 PHE A 627      16.200  41.715 -88.715  1.00  1.03           C  
ATOM   9150  CE2 PHE A 627      14.683  40.067 -87.924  1.00  1.03           C  
ATOM   9151  CZ  PHE A 627      15.951  40.589 -87.971  1.00  1.03           C  
ATOM   9152  H   PHE A 627      12.721  39.874 -91.734  1.00  1.03           H  
ATOM   9153  HA  PHE A 627      11.379  42.486 -91.655  1.00  1.03           H  
ATOM   9154 1HB  PHE A 627      13.010  43.549 -90.224  1.00  1.03           H  
ATOM   9155 2HB  PHE A 627      11.888  42.480 -89.435  1.00  1.03           H  
ATOM   9156  HD1 PHE A 627      15.361  43.231 -90.018  1.00  1.03           H  
ATOM   9157  HD2 PHE A 627      12.668  40.271 -88.557  1.00  1.03           H  
ATOM   9158  HE1 PHE A 627      17.200  42.113 -88.738  1.00  1.03           H  
ATOM   9159  HE2 PHE A 627      14.479  39.173 -87.335  1.00  1.03           H  
ATOM   9160  HZ  PHE A 627      16.756  40.110 -87.420  1.00  1.03           H  
ATOM   9161  N   GLN A 628      13.075  43.590 -93.100  1.00  1.06           N  
ATOM   9162  CA  GLN A 628      13.785  44.145 -94.256  1.00  1.06           C  
ATOM   9163  C   GLN A 628      14.578  45.404 -94.008  1.00  1.06           C  
ATOM   9164  O   GLN A 628      14.084  46.367 -93.428  1.00  1.06           O  
ATOM   9165  CB  GLN A 628      12.780  44.402 -95.385  1.00  1.06           C  
ATOM   9166  CG  GLN A 628      13.337  45.078 -96.632  1.00  1.06           C  
ATOM   9167  CD  GLN A 628      12.317  45.195 -97.831  1.00  1.06           C  
ATOM   9168  OE1 GLN A 628      12.410  44.463 -98.820  1.00  1.06           O  
ATOM   9169  NE2 GLN A 628      11.351  46.064 -97.752  1.00  1.06           N  
ATOM   9170  H   GLN A 628      12.367  44.165 -92.655  1.00  1.06           H  
ATOM   9171  HA  GLN A 628      14.491  43.391 -94.599  1.00  1.06           H  
ATOM   9172 1HB  GLN A 628      12.399  43.464 -95.691  1.00  1.06           H  
ATOM   9173 2HB  GLN A 628      11.943  44.978 -95.011  1.00  1.06           H  
ATOM   9174 1HG  GLN A 628      13.605  46.062 -96.339  1.00  1.06           H  
ATOM   9175 2HG  GLN A 628      14.226  44.563 -96.973  1.00  1.06           H  
ATOM   9176 1HE2 GLN A 628      10.717  46.124 -98.532  1.00  1.06           H  
ATOM   9177 2HE2 GLN A 628      11.241  46.642 -96.942  1.00  1.06           H  
ATOM   9178  N   PHE A 629      15.805  45.402 -94.504  1.00  1.10           N  
ATOM   9179  CA  PHE A 629      16.697  46.546 -94.392  1.00  1.10           C  
ATOM   9180  C   PHE A 629      16.749  47.298 -95.708  1.00  1.10           C  
ATOM   9181  O   PHE A 629      17.106  46.723 -96.754  1.00  1.10           O  
ATOM   9182  CB  PHE A 629      18.074  46.065 -94.009  1.00  1.10           C  
ATOM   9183  CG  PHE A 629      18.141  45.523 -92.637  1.00  1.10           C  
ATOM   9184  CD1 PHE A 629      17.749  44.226 -92.387  1.00  1.10           C  
ATOM   9185  CD2 PHE A 629      18.652  46.279 -91.600  1.00  1.10           C  
ATOM   9186  CE1 PHE A 629      17.864  43.700 -91.138  1.00  1.10           C  
ATOM   9187  CE2 PHE A 629      18.773  45.749 -90.340  1.00  1.10           C  
ATOM   9188  CZ  PHE A 629      18.379  44.457 -90.106  1.00  1.10           C  
ATOM   9189  H   PHE A 629      16.152  44.564 -94.978  1.00  1.10           H  
ATOM   9190  HA  PHE A 629      16.316  47.219 -93.620  1.00  1.10           H  
ATOM   9191 1HB  PHE A 629      18.382  45.279 -94.697  1.00  1.10           H  
ATOM   9192 2HB  PHE A 629      18.786  46.885 -94.095  1.00  1.10           H  
ATOM   9193  HD1 PHE A 629      17.354  43.616 -93.210  1.00  1.10           H  
ATOM   9194  HD2 PHE A 629      18.967  47.305 -91.795  1.00  1.10           H  
ATOM   9195  HE1 PHE A 629      17.557  42.681 -90.971  1.00  1.10           H  
ATOM   9196  HE2 PHE A 629      19.184  46.351 -89.528  1.00  1.10           H  
ATOM   9197  HZ  PHE A 629      18.477  44.037 -89.107  1.00  1.10           H  
ATOM   9198  N   VAL A 630      16.351  48.578 -95.635  1.00  1.17           N  
ATOM   9199  CA  VAL A 630      16.247  49.467 -96.786  1.00  1.17           C  
ATOM   9200  C   VAL A 630      17.170  50.672 -96.626  1.00  1.17           C  
ATOM   9201  O   VAL A 630      17.128  51.379 -95.615  1.00  1.17           O  
ATOM   9202  CB  VAL A 630      14.793  49.936 -96.917  1.00  1.17           C  
ATOM   9203  CG1 VAL A 630      14.634  50.808 -98.091  1.00  1.17           C  
ATOM   9204  CG2 VAL A 630      13.882  48.765 -96.973  1.00  1.17           C  
ATOM   9205  H   VAL A 630      16.070  48.947 -94.726  1.00  1.17           H  
ATOM   9206  HA  VAL A 630      16.554  48.939 -97.675  1.00  1.17           H  
ATOM   9207  HB  VAL A 630      14.545  50.534 -96.049  1.00  1.17           H  
ATOM   9208 1HG1 VAL A 630      13.603  51.141 -98.134  1.00  1.17           H  
ATOM   9209 2HG1 VAL A 630      15.292  51.644 -98.005  1.00  1.17           H  
ATOM   9210 3HG1 VAL A 630      14.873  50.257 -98.985  1.00  1.17           H  
ATOM   9211 1HG2 VAL A 630      12.858  49.105 -97.037  1.00  1.17           H  
ATOM   9212 2HG2 VAL A 630      14.113  48.153 -97.830  1.00  1.17           H  
ATOM   9213 3HG2 VAL A 630      14.012  48.193 -96.062  1.00  1.17           H  
ATOM   9214  N   HIS A 631      17.995  50.911 -97.635  1.00  1.29           N  
ATOM   9215  CA  HIS A 631      18.999  51.971 -97.582  1.00  1.29           C  
ATOM   9216  C   HIS A 631      18.674  53.184 -98.460  1.00  1.29           C  
ATOM   9217  O   HIS A 631      18.250  53.033 -99.602  1.00  1.29           O  
ATOM   9218  CB  HIS A 631      20.319  51.352 -98.041  1.00  1.29           C  
ATOM   9219  CG  HIS A 631      20.868  50.291 -97.116  1.00  1.29           C  
ATOM   9220  ND1 HIS A 631      21.899  49.427 -97.471  1.00  1.29           N  
ATOM   9221  CD2 HIS A 631      20.545  49.989 -95.844  1.00  1.29           C  
ATOM   9222  CE1 HIS A 631      22.159  48.626 -96.455  1.00  1.29           C  
ATOM   9223  NE2 HIS A 631      21.365  48.950 -95.440  1.00  1.29           N  
ATOM   9224  H   HIS A 631      17.961  50.311 -98.462  1.00  1.29           H  
ATOM   9225  HA  HIS A 631      19.111  52.321 -96.556  1.00  1.29           H  
ATOM   9226 1HB  HIS A 631      20.182  50.901 -99.031  1.00  1.29           H  
ATOM   9227 2HB  HIS A 631      21.029  52.105 -98.148  1.00  1.29           H  
ATOM   9228  HD1 HIS A 631      22.419  49.361 -98.352  1.00  1.29           H  
ATOM   9229  HD2 HIS A 631      19.822  50.412 -95.175  1.00  1.29           H  
ATOM   9230  HE1 HIS A 631      22.936  47.867 -96.546  1.00  1.29           H  
ATOM   9231  N   LEU A 632      18.888  54.398 -97.947  1.00  1.49           N  
ATOM   9232  CA  LEU A 632      18.619  55.584 -98.766  1.00  1.49           C  
ATOM   9233  C   LEU A 632      19.780  56.035 -99.614  1.00  1.49           C  
ATOM   9234  O   LEU A 632      20.876  56.303 -99.120  1.00  1.49           O  
ATOM   9235  CB  LEU A 632      18.226  56.785 -97.926  1.00  1.49           C  
ATOM   9236  CG  LEU A 632      17.964  58.084 -98.697  1.00  1.49           C  
ATOM   9237  CD1 LEU A 632      16.739  57.920 -99.605  1.00  1.49           C  
ATOM   9238  CD2 LEU A 632      17.757  59.194 -97.700  1.00  1.49           C  
ATOM   9239  H   LEU A 632      19.197  54.516 -96.980  1.00  1.49           H  
ATOM   9240  HA  LEU A 632      17.791  55.353 -99.433  1.00  1.49           H  
ATOM   9241 1HB  LEU A 632      17.378  56.581 -97.404  1.00  1.49           H  
ATOM   9242 2HB  LEU A 632      19.020  56.969 -97.239  1.00  1.49           H  
ATOM   9243  HG  LEU A 632      18.815  58.314 -99.322  1.00  1.49           H  
ATOM   9244 1HD1 LEU A 632      16.563  58.841-100.153  1.00  1.49           H  
ATOM   9245 2HD1 LEU A 632      16.911  57.122-100.306  1.00  1.49           H  
ATOM   9246 3HD1 LEU A 632      15.879  57.691 -99.011  1.00  1.49           H  
ATOM   9247 1HD2 LEU A 632      17.576  60.126 -98.230  1.00  1.49           H  
ATOM   9248 2HD2 LEU A 632      16.898  58.956 -97.071  1.00  1.49           H  
ATOM   9249 3HD2 LEU A 632      18.647  59.293 -97.078  1.00  1.49           H  
ATOM   9250  N   VAL A 633      19.492  56.192-100.888  1.00  1.80           N  
ATOM   9251  CA  VAL A 633      20.432  56.700-101.847  1.00  1.80           C  
ATOM   9252  C   VAL A 633      20.018  58.137-102.155  1.00  1.80           C  
ATOM   9253  O   VAL A 633      18.921  58.389-102.667  1.00  1.80           O  
ATOM   9254  CB  VAL A 633      20.362  55.808-103.073  1.00  1.80           C  
ATOM   9255  CG1 VAL A 633      21.312  56.260-104.127  1.00  1.80           C  
ATOM   9256  CG2 VAL A 633      20.642  54.416-102.617  1.00  1.80           C  
ATOM   9257  H   VAL A 633      18.566  55.924-101.222  1.00  1.80           H  
ATOM   9258  HA  VAL A 633      21.434  56.682-101.422  1.00  1.80           H  
ATOM   9259  HB  VAL A 633      19.362  55.868-103.499  1.00  1.80           H  
ATOM   9260 1HG1 VAL A 633      21.236  55.645-104.992  1.00  1.80           H  
ATOM   9261 2HG1 VAL A 633      21.085  57.290-104.412  1.00  1.80           H  
ATOM   9262 3HG1 VAL A 633      22.305  56.186-103.747  1.00  1.80           H  
ATOM   9263 1HG2 VAL A 633      20.581  53.752-103.441  1.00  1.80           H  
ATOM   9264 2HG2 VAL A 633      21.638  54.386-102.187  1.00  1.80           H  
ATOM   9265 3HG2 VAL A 633      19.910  54.118-101.862  1.00  1.80           H  
ATOM   9266  N   ARG A 634      20.887  59.086-101.828  1.00  2.21           N  
ATOM   9267  CA  ARG A 634      20.546  60.497-101.927  1.00  2.21           C  
ATOM   9268  C   ARG A 634      21.643  61.258-102.671  1.00  2.21           C  
ATOM   9269  O   ARG A 634      22.810  61.113-102.337  1.00  2.21           O  
ATOM   9270  CB  ARG A 634      20.386  61.039-100.501  1.00  2.21           C  
ATOM   9271  CG  ARG A 634      19.957  62.481-100.330  1.00  2.21           C  
ATOM   9272  CD  ARG A 634      19.782  62.810 -98.894  1.00  2.21           C  
ATOM   9273  NE  ARG A 634      19.347  64.176 -98.694  1.00  2.21           N  
ATOM   9274  CZ  ARG A 634      19.056  64.711 -97.496  1.00  2.21           C  
ATOM   9275  NH1 ARG A 634      19.159  63.982 -96.405  1.00  2.21           N  
ATOM   9276  NH2 ARG A 634      18.663  65.970 -97.413  1.00  2.21           N  
ATOM   9277  H   ARG A 634      21.783  58.818-101.445  1.00  2.21           H  
ATOM   9278  HA  ARG A 634      19.597  60.572-102.446  1.00  2.21           H  
ATOM   9279 1HB  ARG A 634      19.643  60.443 -99.983  1.00  2.21           H  
ATOM   9280 2HB  ARG A 634      21.327  60.911 -99.955  1.00  2.21           H  
ATOM   9281 1HG  ARG A 634      20.698  63.157-100.768  1.00  2.21           H  
ATOM   9282 2HG  ARG A 634      18.992  62.625-100.803  1.00  2.21           H  
ATOM   9283 1HD  ARG A 634      19.033  62.149 -98.464  1.00  2.21           H  
ATOM   9284 2HD  ARG A 634      20.729  62.674 -98.371  1.00  2.21           H  
ATOM   9285  HE  ARG A 634      19.255  64.770 -99.509  1.00  2.21           H  
ATOM   9286 1HH1 ARG A 634      19.461  63.022 -96.466  1.00  2.21           H  
ATOM   9287 2HH1 ARG A 634      18.937  64.385 -95.504  1.00  2.21           H  
ATOM   9288 1HH2 ARG A 634      18.583  66.531 -98.251  1.00  2.21           H  
ATOM   9289 2HH2 ARG A 634      18.443  66.372 -96.514  1.00  2.21           H  
ATOM   9290  N   PRO A 635      21.309  62.152-103.615  1.00  2.72           N  
ATOM   9291  CA  PRO A 635      22.242  62.870-104.472  1.00  2.72           C  
ATOM   9292  C   PRO A 635      23.076  63.932-103.773  1.00  2.72           C  
ATOM   9293  O   PRO A 635      22.885  65.128-103.986  1.00  2.72           O  
ATOM   9294  CB  PRO A 635      21.305  63.486-105.522  1.00  2.72           C  
ATOM   9295  CG  PRO A 635      20.011  63.706-104.788  1.00  2.72           C  
ATOM   9296  CD  PRO A 635      19.883  62.483-103.897  1.00  2.72           C  
ATOM   9297  HA  PRO A 635      22.907  62.152-104.948  1.00  2.72           H  
ATOM   9298 1HB  PRO A 635      21.746  64.417-105.910  1.00  2.72           H  
ATOM   9299 2HB  PRO A 635      21.202  62.801-106.385  1.00  2.72           H  
ATOM   9300 1HG  PRO A 635      20.051  64.646-104.214  1.00  2.72           H  
ATOM   9301 2HG  PRO A 635      19.179  63.806-105.504  1.00  2.72           H  
ATOM   9302 1HD  PRO A 635      19.331  62.762-103.016  1.00  2.72           H  
ATOM   9303 2HD  PRO A 635      19.393  61.673-104.464  1.00  2.72           H  
ATOM   9304  N   THR A 636      24.010  63.474-102.944  1.00  3.26           N  
ATOM   9305  CA  THR A 636      24.913  64.367-102.227  1.00  3.26           C  
ATOM   9306  C   THR A 636      26.008  64.848-103.160  1.00  3.26           C  
ATOM   9307  O   THR A 636      26.269  64.249-104.204  1.00  3.26           O  
ATOM   9308  CB  THR A 636      25.653  63.671-101.050  1.00  3.26           C  
ATOM   9309  OG1 THR A 636      26.517  62.638-101.575  1.00  3.26           O  
ATOM   9310  CG2 THR A 636      24.681  63.027-100.080  1.00  3.26           C  
ATOM   9311  H   THR A 636      24.053  62.467-102.800  1.00  3.26           H  
ATOM   9312  HA  THR A 636      24.352  65.232-101.871  1.00  3.26           H  
ATOM   9313  HB  THR A 636      26.251  64.410-100.521  1.00  3.26           H  
ATOM   9314  HG1 THR A 636      25.995  61.827-101.588  1.00  3.26           H  
ATOM   9315 1HG2 THR A 636      25.244  62.554 -99.279  1.00  3.26           H  
ATOM   9316 2HG2 THR A 636      24.020  63.782 -99.666  1.00  3.26           H  
ATOM   9317 3HG2 THR A 636      24.095  62.277-100.600  1.00  3.26           H  
ATOM   9318  N   ASP A 637      26.729  65.870-102.713  1.00  3.75           N  
ATOM   9319  CA  ASP A 637      27.884  66.380-103.434  1.00  3.75           C  
ATOM   9320  C   ASP A 637      29.149  65.851-102.772  1.00  3.75           C  
ATOM   9321  O   ASP A 637      30.254  66.316-103.059  1.00  3.75           O  
ATOM   9322  CB  ASP A 637      27.892  67.907-103.386  1.00  3.75           C  
ATOM   9323  CG  ASP A 637      26.686  68.538-104.080  1.00  3.75           C  
ATOM   9324  OD1 ASP A 637      26.350  68.114-105.158  1.00  3.75           O  
ATOM   9325  OD2 ASP A 637      26.098  69.418-103.500  1.00  3.75           O  
ATOM   9326  H   ASP A 637      26.455  66.325-101.853  1.00  3.75           H  
ATOM   9327  HA  ASP A 637      27.840  66.037-104.462  1.00  3.75           H  
ATOM   9328 1HB  ASP A 637      27.928  68.240-102.349  1.00  3.75           H  
ATOM   9329 2HB  ASP A 637      28.795  68.271-103.876  1.00  3.75           H  
ATOM   9330  N   LEU A 638      28.945  64.880-101.876  1.00  4.12           N  
ATOM   9331  CA  LEU A 638      29.966  64.274-101.041  1.00  4.12           C  
ATOM   9332  C   LEU A 638      30.529  62.932-101.528  1.00  4.12           C  
ATOM   9333  O   LEU A 638      31.724  62.709-101.388  1.00  4.12           O  
ATOM   9334  CB  LEU A 638      29.354  64.048 -99.663  1.00  4.12           C  
ATOM   9335  CG  LEU A 638      28.846  65.290 -98.948  1.00  4.12           C  
ATOM   9336  CD1 LEU A 638      28.169  64.867 -97.666  1.00  4.12           C  
ATOM   9337  CD2 LEU A 638      29.991  66.221 -98.681  1.00  4.12           C  
ATOM   9338  H   LEU A 638      27.998  64.553-101.761  1.00  4.12           H  
ATOM   9339  HA  LEU A 638      30.793  64.974-100.961  1.00  4.12           H  
ATOM   9340 1HB  LEU A 638      28.530  63.339 -99.752  1.00  4.12           H  
ATOM   9341 2HB  LEU A 638      30.121  63.615 -99.023  1.00  4.12           H  
ATOM   9342  HG  LEU A 638      28.111  65.796 -99.572  1.00  4.12           H  
ATOM   9343 1HD1 LEU A 638      27.786  65.743 -97.145  1.00  4.12           H  
ATOM   9344 2HD1 LEU A 638      27.341  64.198 -97.902  1.00  4.12           H  
ATOM   9345 3HD1 LEU A 638      28.881  64.352 -97.028  1.00  4.12           H  
ATOM   9346 1HD2 LEU A 638      29.635  67.115 -98.169  1.00  4.12           H  
ATOM   9347 2HD2 LEU A 638      30.719  65.720 -98.056  1.00  4.12           H  
ATOM   9348 3HD2 LEU A 638      30.455  66.508 -99.626  1.00  4.12           H  
ATOM   9349  N   LEU A 639      29.700  62.024-102.081  1.00  4.33           N  
ATOM   9350  CA  LEU A 639      30.303  60.710-102.452  1.00  4.33           C  
ATOM   9351  C   LEU A 639      30.452  60.389-103.961  1.00  4.33           C  
ATOM   9352  O   LEU A 639      31.569  60.320-104.459  1.00  4.33           O  
ATOM   9353  CB  LEU A 639      29.494  59.583-101.861  1.00  4.33           C  
ATOM   9354  CG  LEU A 639      30.047  58.228-102.035  1.00  4.33           C  
ATOM   9355  CD1 LEU A 639      31.359  58.093-101.306  1.00  4.33           C  
ATOM   9356  CD2 LEU A 639      29.024  57.202-101.577  1.00  4.33           C  
ATOM   9357  H   LEU A 639      28.702  62.237-102.152  1.00  4.33           H  
ATOM   9358  HA  LEU A 639      31.302  60.670-102.019  1.00  4.33           H  
ATOM   9359 1HB  LEU A 639      29.318  59.771-100.853  1.00  4.33           H  
ATOM   9360 2HB  LEU A 639      28.581  59.560-102.367  1.00  4.33           H  
ATOM   9361  HG  LEU A 639      30.266  58.105-103.044  1.00  4.33           H  
ATOM   9362 1HD1 LEU A 639      31.773  57.104-101.482  1.00  4.33           H  
ATOM   9363 2HD1 LEU A 639      32.062  58.841-101.672  1.00  4.33           H  
ATOM   9364 3HD1 LEU A 639      31.214  58.230-100.241  1.00  4.33           H  
ATOM   9365 1HD2 LEU A 639      29.423  56.206-101.739  1.00  4.33           H  
ATOM   9366 2HD2 LEU A 639      28.805  57.341-100.517  1.00  4.33           H  
ATOM   9367 3HD2 LEU A 639      28.112  57.328-102.154  1.00  4.33           H  
ATOM   9368  N   TYR A 640      29.350  60.154-104.687  1.00  4.40           N  
ATOM   9369  CA  TYR A 640      29.443  59.882-106.129  1.00  4.40           C  
ATOM   9370  C   TYR A 640      28.486  60.732-106.959  1.00  4.40           C  
ATOM   9371  O   TYR A 640      27.351  60.318-107.257  1.00  4.40           O  
ATOM   9372  CB  TYR A 640      29.228  58.396-106.466  1.00  4.40           C  
ATOM   9373  CG  TYR A 640      30.264  57.449-105.905  1.00  4.40           C  
ATOM   9374  CD1 TYR A 640      29.931  56.478-104.976  1.00  4.40           C  
ATOM   9375  CD2 TYR A 640      31.570  57.579-106.327  1.00  4.40           C  
ATOM   9376  CE1 TYR A 640      30.929  55.653-104.458  1.00  4.40           C  
ATOM   9377  CE2 TYR A 640      32.551  56.753-105.831  1.00  4.40           C  
ATOM   9378  CZ  TYR A 640      32.233  55.795-104.892  1.00  4.40           C  
ATOM   9379  OH  TYR A 640      33.206  54.970-104.388  1.00  4.40           O  
ATOM   9380  H   TYR A 640      28.442  60.190-104.252  1.00  4.40           H  
ATOM   9381  HA  TYR A 640      30.451  60.140-106.459  1.00  4.40           H  
ATOM   9382 1HB  TYR A 640      28.241  58.077-106.122  1.00  4.40           H  
ATOM   9383 2HB  TYR A 640      29.252  58.288-107.545  1.00  4.40           H  
ATOM   9384  HD1 TYR A 640      28.901  56.377-104.639  1.00  4.40           H  
ATOM   9385  HD2 TYR A 640      31.822  58.345-107.055  1.00  4.40           H  
ATOM   9386  HE1 TYR A 640      30.698  54.901-103.719  1.00  4.40           H  
ATOM   9387  HE2 TYR A 640      33.581  56.869-106.175  1.00  4.40           H  
ATOM   9388  HH  TYR A 640      33.946  54.932-105.006  1.00  4.40           H  
ATOM   9389  N   ARG A 641      28.923  61.918-107.355  1.00  4.38           N  
ATOM   9390  CA  ARG A 641      28.006  62.763-108.099  1.00  4.38           C  
ATOM   9391  C   ARG A 641      27.671  62.105-109.424  1.00  4.38           C  
ATOM   9392  O   ARG A 641      28.514  61.467-110.047  1.00  4.38           O  
ATOM   9393  CB  ARG A 641      28.539  64.173-108.300  1.00  4.38           C  
ATOM   9394  CG  ARG A 641      28.563  65.026-107.031  1.00  4.38           C  
ATOM   9395  CD  ARG A 641      28.911  66.455-107.314  1.00  4.38           C  
ATOM   9396  NE  ARG A 641      30.230  66.605-107.900  1.00  4.38           N  
ATOM   9397  CZ  ARG A 641      31.399  66.791-107.243  1.00  4.38           C  
ATOM   9398  NH1 ARG A 641      31.490  66.878-105.914  1.00  4.38           N  
ATOM   9399  NH2 ARG A 641      32.490  66.897-107.973  1.00  4.38           N  
ATOM   9400  H   ARG A 641      29.854  62.232-107.116  1.00  4.38           H  
ATOM   9401  HA  ARG A 641      27.084  62.855-107.522  1.00  4.38           H  
ATOM   9402 1HB  ARG A 641      29.556  64.128-108.682  1.00  4.38           H  
ATOM   9403 2HB  ARG A 641      27.930  64.697-109.039  1.00  4.38           H  
ATOM   9404 1HG  ARG A 641      27.556  65.025-106.605  1.00  4.38           H  
ATOM   9405 2HG  ARG A 641      29.226  64.622-106.318  1.00  4.38           H  
ATOM   9406 1HD  ARG A 641      28.182  66.851-108.020  1.00  4.38           H  
ATOM   9407 2HD  ARG A 641      28.874  67.049-106.399  1.00  4.38           H  
ATOM   9408  HE  ARG A 641      30.281  66.554-108.911  1.00  4.38           H  
ATOM   9409 1HH1 ARG A 641      30.676  66.795-105.284  1.00  4.38           H  
ATOM   9410 2HH1 ARG A 641      32.393  67.018-105.486  1.00  4.38           H  
ATOM   9411 1HH2 ARG A 641      32.406  66.850-108.979  1.00  4.38           H  
ATOM   9412 2HH2 ARG A 641      33.387  67.038-107.538  1.00  4.38           H  
ATOM   9413  N   GLN A 642      26.411  62.234-109.812  1.00  4.36           N  
ATOM   9414  CA  GLN A 642      25.810  61.675-111.028  1.00  4.36           C  
ATOM   9415  C   GLN A 642      25.697  60.142-111.038  1.00  4.36           C  
ATOM   9416  O   GLN A 642      25.236  59.573-112.028  1.00  4.36           O  
ATOM   9417  CB  GLN A 642      26.578  62.128-112.267  1.00  4.36           C  
ATOM   9418  CG  GLN A 642      26.694  63.639-112.403  1.00  4.36           C  
ATOM   9419  CD  GLN A 642      25.362  64.299-112.578  1.00  4.36           C  
ATOM   9420  OE1 GLN A 642      24.440  63.718-113.166  1.00  4.36           O  
ATOM   9421  NE2 GLN A 642      25.220  65.512-112.063  1.00  4.36           N  
ATOM   9422  H   GLN A 642      25.804  62.780-109.216  1.00  4.36           H  
ATOM   9423  HA  GLN A 642      24.796  62.066-111.105  1.00  4.36           H  
ATOM   9424 1HB  GLN A 642      27.555  61.681-112.294  1.00  4.36           H  
ATOM   9425 2HB  GLN A 642      26.052  61.775-113.152  1.00  4.36           H  
ATOM   9426 1HG  GLN A 642      27.167  64.058-111.522  1.00  4.36           H  
ATOM   9427 2HG  GLN A 642      27.290  63.863-113.271  1.00  4.36           H  
ATOM   9428 1HE2 GLN A 642      24.348  65.992-112.150  1.00  4.36           H  
ATOM   9429 2HE2 GLN A 642      25.985  65.970-111.564  1.00  4.36           H  
ATOM   9430  N   LEU A 643      26.047  59.488-109.921  1.00  4.37           N  
ATOM   9431  CA  LEU A 643      25.746  58.075-109.727  1.00  4.37           C  
ATOM   9432  C   LEU A 643      24.803  57.841-108.570  1.00  4.37           C  
ATOM   9433  O   LEU A 643      23.973  56.946-108.638  1.00  4.37           O  
ATOM   9434  CB  LEU A 643      26.948  57.168-109.602  1.00  4.37           C  
ATOM   9435  CG  LEU A 643      27.812  57.003-110.820  1.00  4.37           C  
ATOM   9436  CD1 LEU A 643      28.919  56.121-110.460  1.00  4.37           C  
ATOM   9437  CD2 LEU A 643      26.994  56.379-111.950  1.00  4.37           C  
ATOM   9438  H   LEU A 643      26.493  59.991-109.158  1.00  4.37           H  
ATOM   9439  HA  LEU A 643      25.227  57.745-110.621  1.00  4.37           H  
ATOM   9440 1HB  LEU A 643      27.570  57.579-108.830  1.00  4.37           H  
ATOM   9441 2HB  LEU A 643      26.624  56.211-109.273  1.00  4.37           H  
ATOM   9442  HG  LEU A 643      28.213  57.967-111.135  1.00  4.37           H  
ATOM   9443 1HD1 LEU A 643      29.545  55.972-111.319  1.00  4.37           H  
ATOM   9444 2HD1 LEU A 643      29.466  56.589-109.652  1.00  4.37           H  
ATOM   9445 3HD1 LEU A 643      28.545  55.156-110.138  1.00  4.37           H  
ATOM   9446 1HD2 LEU A 643      27.604  56.215-112.817  1.00  4.37           H  
ATOM   9447 2HD2 LEU A 643      26.617  55.435-111.636  1.00  4.37           H  
ATOM   9448 3HD2 LEU A 643      26.161  57.036-112.207  1.00  4.37           H  
ATOM   9449  N   TRP A 644      24.889  58.635-107.500  1.00  4.40           N  
ATOM   9450  CA  TRP A 644      23.902  58.433-106.441  1.00  4.40           C  
ATOM   9451  C   TRP A 644      22.520  58.365-107.090  1.00  4.40           C  
ATOM   9452  O   TRP A 644      21.767  57.409-106.918  1.00  4.40           O  
ATOM   9453  CB  TRP A 644      23.819  59.652-105.550  1.00  4.40           C  
ATOM   9454  CG  TRP A 644      24.804  59.870-104.512  1.00  4.40           C  
ATOM   9455  CD1 TRP A 644      25.764  60.808-104.504  1.00  4.40           C  
ATOM   9456  CD2 TRP A 644      24.856  59.229-103.241  1.00  4.40           C  
ATOM   9457  NE1 TRP A 644      26.416  60.786-103.329  1.00  4.40           N  
ATOM   9458  CE2 TRP A 644      25.860  59.816-102.532  1.00  4.40           C  
ATOM   9459  CE3 TRP A 644      24.121  58.265-102.664  1.00  4.40           C  
ATOM   9460  CZ2 TRP A 644      26.152  59.444-101.221  1.00  4.40           C  
ATOM   9461  CZ3 TRP A 644      24.386  57.877-101.393  1.00  4.40           C  
ATOM   9462  CH2 TRP A 644      25.389  58.454-100.673  1.00  4.40           C  
ATOM   9463  H   TRP A 644      25.629  59.331-107.418  1.00  4.40           H  
ATOM   9464  HA  TRP A 644      24.113  57.516-105.890  1.00  4.40           H  
ATOM   9465 1HB  TRP A 644      23.864  60.529-106.187  1.00  4.40           H  
ATOM   9466 2HB  TRP A 644      22.838  59.659-105.070  1.00  4.40           H  
ATOM   9467  HD1 TRP A 644      25.964  61.508-105.314  1.00  4.40           H  
ATOM   9468  HE1 TRP A 644      27.152  61.425-103.083  1.00  4.40           H  
ATOM   9469  HE3 TRP A 644      23.338  57.844-103.211  1.00  4.40           H  
ATOM   9470  HZ2 TRP A 644      26.941  59.915-100.635  1.00  4.40           H  
ATOM   9471  HZ3 TRP A 644      23.761  57.108-100.982  1.00  4.40           H  
ATOM   9472  HH2 TRP A 644      25.582  58.139 -99.651  1.00  4.40           H  
ATOM   9473  N   MET A 645      22.210  59.439-107.821  1.00  4.38           N  
ATOM   9474  CA  MET A 645      21.000  59.594-108.602  1.00  4.38           C  
ATOM   9475  C   MET A 645      21.138  60.869-109.426  1.00  4.38           C  
ATOM   9476  O   MET A 645      21.567  61.900-108.906  1.00  4.38           O  
ATOM   9477  CB  MET A 645      19.759  59.609-107.710  1.00  4.38           C  
ATOM   9478  CG  MET A 645      18.465  59.662-108.451  1.00  4.38           C  
ATOM   9479  SD  MET A 645      18.343  58.312-109.629  1.00  4.38           S  
ATOM   9480  CE  MET A 645      18.617  56.878-108.604  1.00  4.38           C  
ATOM   9481  H   MET A 645      22.901  60.167-107.882  1.00  4.38           H  
ATOM   9482  HA  MET A 645      20.922  58.758-109.300  1.00  4.38           H  
ATOM   9483 1HB  MET A 645      19.727  58.727-107.080  1.00  4.38           H  
ATOM   9484 2HB  MET A 645      19.794  60.479-107.052  1.00  4.38           H  
ATOM   9485 1HG  MET A 645      17.645  59.572-107.748  1.00  4.38           H  
ATOM   9486 2HG  MET A 645      18.363  60.606-108.979  1.00  4.38           H  
ATOM   9487 1HE  MET A 645      18.557  55.990-109.222  1.00  4.38           H  
ATOM   9488 2HE  MET A 645      19.609  56.931-108.158  1.00  4.38           H  
ATOM   9489 3HE  MET A 645      17.878  56.839-107.822  1.00  4.38           H  
ATOM   9490  N   ASN A 646      20.773  60.827-110.696  1.00  4.29           N  
ATOM   9491  CA  ASN A 646      20.810  62.047-111.504  1.00  4.29           C  
ATOM   9492  C   ASN A 646      19.825  63.067-110.942  1.00  4.29           C  
ATOM   9493  O   ASN A 646      18.680  62.724-110.635  1.00  4.29           O  
ATOM   9494  CB  ASN A 646      20.500  61.775-112.952  1.00  4.29           C  
ATOM   9495  CG  ASN A 646      20.819  62.942-113.849  1.00  4.29           C  
ATOM   9496  OD1 ASN A 646      20.101  63.961-113.940  1.00  4.29           O  
ATOM   9497  ND2 ASN A 646      21.922  62.809-114.540  1.00  4.29           N  
ATOM   9498  H   ASN A 646      20.471  59.948-111.099  1.00  4.29           H  
ATOM   9499  HA  ASN A 646      21.812  62.479-111.439  1.00  4.29           H  
ATOM   9500 1HB  ASN A 646      21.079  60.920-113.275  1.00  4.29           H  
ATOM   9501 2HB  ASN A 646      19.446  61.530-113.059  1.00  4.29           H  
ATOM   9502 1HD2 ASN A 646      22.220  63.534-115.158  1.00  4.29           H  
ATOM   9503 2HD2 ASN A 646      22.478  61.982-114.438  1.00  4.29           H  
ATOM   9504  N   SER A 647      20.238  64.329-110.857  1.00  4.11           N  
ATOM   9505  CA  SER A 647      19.377  65.389-110.325  1.00  4.11           C  
ATOM   9506  C   SER A 647      18.083  65.629-111.118  1.00  4.11           C  
ATOM   9507  O   SER A 647      17.137  66.210-110.588  1.00  4.11           O  
ATOM   9508  CB  SER A 647      20.144  66.692-110.271  1.00  4.11           C  
ATOM   9509  OG  SER A 647      20.431  67.155-111.560  1.00  4.11           O  
ATOM   9510  H   SER A 647      21.181  64.554-111.138  1.00  4.11           H  
ATOM   9511  HA  SER A 647      19.098  65.106-109.309  1.00  4.11           H  
ATOM   9512 1HB  SER A 647      19.553  67.436-109.741  1.00  4.11           H  
ATOM   9513 2HB  SER A 647      21.070  66.549-109.717  1.00  4.11           H  
ATOM   9514  HG  SER A 647      19.584  67.183-112.020  1.00  4.11           H  
ATOM   9515  N   SER A 648      18.038  65.208-112.385  1.00  3.81           N  
ATOM   9516  CA  SER A 648      16.841  65.384-113.196  1.00  3.81           C  
ATOM   9517  C   SER A 648      15.820  64.257-112.998  1.00  3.81           C  
ATOM   9518  O   SER A 648      14.729  64.307-113.570  1.00  3.81           O  
ATOM   9519  CB  SER A 648      17.198  65.499-114.671  1.00  3.81           C  
ATOM   9520  OG  SER A 648      17.730  64.304-115.165  1.00  3.81           O  
ATOM   9521  H   SER A 648      18.838  64.735-112.797  1.00  3.81           H  
ATOM   9522  HA  SER A 648      16.366  66.319-112.896  1.00  3.81           H  
ATOM   9523 1HB  SER A 648      16.303  65.759-115.238  1.00  3.81           H  
ATOM   9524 2HB  SER A 648      17.918  66.304-114.812  1.00  3.81           H  
ATOM   9525  HG  SER A 648      18.561  64.165-114.683  1.00  3.81           H  
ATOM   9526  N   SER A 649      16.179  63.209-112.247  1.00  3.39           N  
ATOM   9527  CA  SER A 649      15.263  62.085-112.099  1.00  3.39           C  
ATOM   9528  C   SER A 649      13.964  62.489-111.421  1.00  3.39           C  
ATOM   9529  O   SER A 649      13.958  63.126-110.363  1.00  3.39           O  
ATOM   9530  CB  SER A 649      15.857  60.949-111.294  1.00  3.39           C  
ATOM   9531  OG  SER A 649      14.888  59.931-111.148  1.00  3.39           O  
ATOM   9532  H   SER A 649      17.077  63.190-111.766  1.00  3.39           H  
ATOM   9533  HA  SER A 649      15.026  61.709-113.097  1.00  3.39           H  
ATOM   9534 1HB  SER A 649      16.749  60.561-111.781  1.00  3.39           H  
ATOM   9535 2HB  SER A 649      16.150  61.316-110.311  1.00  3.39           H  
ATOM   9536  HG  SER A 649      15.058  59.488-110.295  1.00  3.39           H  
ATOM   9537  N   GLY A 650      12.859  61.960-111.935  1.00  2.91           N  
ATOM   9538  CA  GLY A 650      11.539  62.232-111.379  1.00  2.91           C  
ATOM   9539  C   GLY A 650      11.282  61.441-110.099  1.00  2.91           C  
ATOM   9540  O   GLY A 650      10.227  61.576-109.477  1.00  2.91           O  
ATOM   9541  H   GLY A 650      12.939  61.401-112.773  1.00  2.91           H  
ATOM   9542 1HA  GLY A 650      11.454  63.299-111.173  1.00  2.91           H  
ATOM   9543 2HA  GLY A 650      10.778  61.993-112.121  1.00  2.91           H  
ATOM   9544  N   THR A 651      12.256  60.617-109.707  1.00  2.42           N  
ATOM   9545  CA  THR A 651      12.148  59.810-108.509  1.00  2.42           C  
ATOM   9546  C   THR A 651      12.669  60.513-107.273  1.00  2.42           C  
ATOM   9547  O   THR A 651      12.362  60.101-106.157  1.00  2.42           O  
ATOM   9548  CB  THR A 651      13.002  58.544-108.642  1.00  2.42           C  
ATOM   9549  OG1 THR A 651      14.408  58.924-108.762  1.00  2.42           O  
ATOM   9550  CG2 THR A 651      12.580  57.753-109.884  1.00  2.42           C  
ATOM   9551  H   THR A 651      13.101  60.531-110.271  1.00  2.42           H  
ATOM   9552  HA  THR A 651      11.100  59.549-108.346  1.00  2.42           H  
ATOM   9553  HB  THR A 651      12.879  57.949-107.739  1.00  2.42           H  
ATOM   9554  HG1 THR A 651      14.704  59.387-107.919  1.00  2.42           H  
ATOM   9555 1HG2 THR A 651      13.191  56.854-109.980  1.00  2.42           H  
ATOM   9556 2HG2 THR A 651      11.537  57.471-109.796  1.00  2.42           H  
ATOM   9557 3HG2 THR A 651      12.712  58.377-110.771  1.00  2.42           H  
ATOM   9558  N   GLY A 652      13.489  61.545-107.453  1.00  2.00           N  
ATOM   9559  CA  GLY A 652      14.157  62.118-106.294  1.00  2.00           C  
ATOM   9560  C   GLY A 652      15.124  61.054-105.781  1.00  2.00           C  
ATOM   9561  O   GLY A 652      15.503  60.161-106.549  1.00  2.00           O  
ATOM   9562  H   GLY A 652      13.655  61.924-108.387  1.00  2.00           H  
ATOM   9563 1HA  GLY A 652      14.692  63.024-106.581  1.00  2.00           H  
ATOM   9564 2HA  GLY A 652      13.429  62.365-105.526  1.00  2.00           H  
ATOM   9565  N   GLY A 653      15.516  61.111-104.497  1.00  1.67           N  
ATOM   9566  CA  GLY A 653      16.439  60.090-103.992  1.00  1.67           C  
ATOM   9567  C   GLY A 653      15.625  58.808-103.864  1.00  1.67           C  
ATOM   9568  O   GLY A 653      14.397  58.869-103.935  1.00  1.67           O  
ATOM   9569  H   GLY A 653      15.180  61.843-103.887  1.00  1.67           H  
ATOM   9570 1HA  GLY A 653      17.253  59.950-104.700  1.00  1.67           H  
ATOM   9571 2HA  GLY A 653      16.868  60.381-103.031  1.00  1.67           H  
ATOM   9572  N   MET A 654      16.270  57.658-103.653  1.00  1.45           N  
ATOM   9573  CA  MET A 654      15.472  56.428-103.608  1.00  1.45           C  
ATOM   9574  C   MET A 654      15.797  55.490-102.454  1.00  1.45           C  
ATOM   9575  O   MET A 654      16.956  55.324-102.062  1.00  1.45           O  
ATOM   9576  CB  MET A 654      15.613  55.681-104.957  1.00  1.45           C  
ATOM   9577  CG  MET A 654      15.105  56.495-106.185  1.00  1.45           C  
ATOM   9578  SD  MET A 654      15.228  55.674-107.814  1.00  1.45           S  
ATOM   9579  CE  MET A 654      13.899  54.512-107.858  1.00  1.45           C  
ATOM   9580  H   MET A 654      17.282  57.662-103.529  1.00  1.45           H  
ATOM   9581  HA  MET A 654      14.434  56.714-103.489  1.00  1.45           H  
ATOM   9582 1HB  MET A 654      16.657  55.421-105.123  1.00  1.45           H  
ATOM   9583 2HB  MET A 654      15.040  54.747-104.916  1.00  1.45           H  
ATOM   9584 1HG  MET A 654      14.060  56.748-106.009  1.00  1.45           H  
ATOM   9585 2HG  MET A 654      15.659  57.428-106.259  1.00  1.45           H  
ATOM   9586 1HE  MET A 654      13.880  54.028-108.814  1.00  1.45           H  
ATOM   9587 2HE  MET A 654      14.033  53.770-107.070  1.00  1.45           H  
ATOM   9588 3HE  MET A 654      12.955  55.039-107.718  1.00  1.45           H  
ATOM   9589  N   TRP A 655      14.758  54.850-101.923  1.00  1.31           N  
ATOM   9590  CA  TRP A 655      14.952  53.832-100.893  1.00  1.31           C  
ATOM   9591  C   TRP A 655      15.193  52.469-101.534  1.00  1.31           C  
ATOM   9592  O   TRP A 655      14.373  51.988-102.312  1.00  1.31           O  
ATOM   9593  CB  TRP A 655      13.754  53.813 -99.981  1.00  1.31           C  
ATOM   9594  CG  TRP A 655      13.661  55.017 -99.126  1.00  1.31           C  
ATOM   9595  CD1 TRP A 655      12.858  56.079 -99.341  1.00  1.31           C  
ATOM   9596  CD2 TRP A 655      14.371  55.293 -97.897  1.00  1.31           C  
ATOM   9597  NE1 TRP A 655      12.997  56.989 -98.351  1.00  1.31           N  
ATOM   9598  CE2 TRP A 655      13.924  56.529 -97.447  1.00  1.31           C  
ATOM   9599  CE3 TRP A 655      15.324  54.602 -97.158  1.00  1.31           C  
ATOM   9600  CZ2 TRP A 655      14.398  57.101 -96.276  1.00  1.31           C  
ATOM   9601  CZ3 TRP A 655      15.801  55.160 -95.998  1.00  1.31           C  
ATOM   9602  CH2 TRP A 655      15.354  56.385 -95.558  1.00  1.31           C  
ATOM   9603  H   TRP A 655      13.818  55.074-102.254  1.00  1.31           H  
ATOM   9604  HA  TRP A 655      15.827  54.089-100.304  1.00  1.31           H  
ATOM   9605 1HB  TRP A 655      12.844  53.745-100.584  1.00  1.31           H  
ATOM   9606 2HB  TRP A 655      13.778  52.974 -99.363  1.00  1.31           H  
ATOM   9607  HD1 TRP A 655      12.179  56.184-100.180  1.00  1.31           H  
ATOM   9608  HE1 TRP A 655      12.460  57.847 -98.318  1.00  1.31           H  
ATOM   9609  HE3 TRP A 655      15.696  53.653 -97.483  1.00  1.31           H  
ATOM   9610  HZ2 TRP A 655      14.052  58.072 -95.921  1.00  1.31           H  
ATOM   9611  HZ3 TRP A 655      16.554  54.601 -95.437  1.00  1.31           H  
ATOM   9612  HH2 TRP A 655      15.760  56.795 -94.633  1.00  1.31           H  
ATOM   9613  N   MET A 656      16.322  51.858-101.220  1.00  1.23           N  
ATOM   9614  CA  MET A 656      16.726  50.614-101.841  1.00  1.23           C  
ATOM   9615  C   MET A 656      16.878  49.417-100.887  1.00  1.23           C  
ATOM   9616  O   MET A 656      17.844  49.385-100.117  1.00  1.23           O  
ATOM   9617  CB  MET A 656      18.053  50.875-102.522  1.00  1.23           C  
ATOM   9618  CG  MET A 656      18.030  52.049-103.505  1.00  1.23           C  
ATOM   9619  SD  MET A 656      17.001  51.760-104.890  1.00  1.23           S  
ATOM   9620  CE  MET A 656      18.110  50.602-105.622  1.00  1.23           C  
ATOM   9621  H   MET A 656      16.958  52.295-100.563  1.00  1.23           H  
ATOM   9622  HA  MET A 656      16.001  50.376-102.613  1.00  1.23           H  
ATOM   9623 1HB  MET A 656      18.807  51.100-101.763  1.00  1.23           H  
ATOM   9624 2HB  MET A 656      18.375  49.989-103.056  1.00  1.23           H  
ATOM   9625 1HG  MET A 656      17.719  52.966-103.010  1.00  1.23           H  
ATOM   9626 2HG  MET A 656      19.025  52.194-103.876  1.00  1.23           H  
ATOM   9627 1HE  MET A 656      17.711  50.214-106.517  1.00  1.23           H  
ATOM   9628 2HE  MET A 656      19.053  51.065-105.824  1.00  1.23           H  
ATOM   9629 3HE  MET A 656      18.273  49.815-104.941  1.00  1.23           H  
ATOM   9630  N   PRO A 657      15.950  48.445-100.876  1.00  1.20           N  
ATOM   9631  CA  PRO A 657      16.041  47.236-100.096  1.00  1.20           C  
ATOM   9632  C   PRO A 657      17.355  46.581-100.417  1.00  1.20           C  
ATOM   9633  O   PRO A 657      17.760  46.521-101.577  1.00  1.20           O  
ATOM   9634  CB  PRO A 657      14.838  46.429-100.577  1.00  1.20           C  
ATOM   9635  CG  PRO A 657      13.866  47.493-100.974  1.00  1.20           C  
ATOM   9636  CD  PRO A 657      14.710  48.582-101.596  1.00  1.20           C  
ATOM   9637  HA  PRO A 657      15.958  47.441 -99.032  1.00  1.20           H  
ATOM   9638 1HB  PRO A 657      15.131  45.779-101.420  1.00  1.20           H  
ATOM   9639 2HB  PRO A 657      14.479  45.776 -99.776  1.00  1.20           H  
ATOM   9640 1HG  PRO A 657      13.118  47.113-101.643  1.00  1.20           H  
ATOM   9641 2HG  PRO A 657      13.340  47.833-100.084  1.00  1.20           H  
ATOM   9642 1HD  PRO A 657      14.862  48.381-102.645  1.00  1.20           H  
ATOM   9643 2HD  PRO A 657      14.248  49.556-101.408  1.00  1.20           H  
ATOM   9644  N   SER A 658      18.017  46.100 -99.392  1.00  1.20           N  
ATOM   9645  CA  SER A 658      19.293  45.440 -99.558  1.00  1.20           C  
ATOM   9646  C   SER A 658      19.156  43.977 -99.188  1.00  1.20           C  
ATOM   9647  O   SER A 658      19.603  43.088 -99.917  1.00  1.20           O  
ATOM   9648  CB  SER A 658      20.339  46.132 -98.712  1.00  1.20           C  
ATOM   9649  OG  SER A 658      21.591  45.500 -98.845  1.00  1.20           O  
ATOM   9650  H   SER A 658      17.634  46.227 -98.458  1.00  1.20           H  
ATOM   9651  HA  SER A 658      19.592  45.502-100.605  1.00  1.20           H  
ATOM   9652 1HB  SER A 658      20.423  47.172 -99.031  1.00  1.20           H  
ATOM   9653 2HB  SER A 658      20.024  46.141 -97.666  1.00  1.20           H  
ATOM   9654  HG  SER A 658      22.196  46.003 -98.298  1.00  1.20           H  
ATOM   9655  N   PHE A 659      18.559  43.719 -98.028  1.00  1.21           N  
ATOM   9656  CA  PHE A 659      18.423  42.323 -97.626  1.00  1.21           C  
ATOM   9657  C   PHE A 659      17.315  42.084 -96.626  1.00  1.21           C  
ATOM   9658  O   PHE A 659      16.841  42.998 -95.936  1.00  1.21           O  
ATOM   9659  CB  PHE A 659      19.748  41.794 -97.069  1.00  1.21           C  
ATOM   9660  CG  PHE A 659      20.187  42.487 -95.855  1.00  1.21           C  
ATOM   9661  CD1 PHE A 659      19.895  41.989 -94.611  1.00  1.21           C  
ATOM   9662  CD2 PHE A 659      20.867  43.680 -95.960  1.00  1.21           C  
ATOM   9663  CE1 PHE A 659      20.284  42.677 -93.504  1.00  1.21           C  
ATOM   9664  CE2 PHE A 659      21.242  44.377 -94.862  1.00  1.21           C  
ATOM   9665  CZ  PHE A 659      20.947  43.882 -93.637  1.00  1.21           C  
ATOM   9666  H   PHE A 659      18.193  44.488 -97.465  1.00  1.21           H  
ATOM   9667  HA  PHE A 659      18.185  41.738 -98.517  1.00  1.21           H  
ATOM   9668 1HB  PHE A 659      19.640  40.734 -96.833  1.00  1.21           H  
ATOM   9669 2HB  PHE A 659      20.534  41.877 -97.823  1.00  1.21           H  
ATOM   9670  HD1 PHE A 659      19.354  41.046 -94.522  1.00  1.21           H  
ATOM   9671  HD2 PHE A 659      21.090  44.061 -96.940  1.00  1.21           H  
ATOM   9672  HE1 PHE A 659      20.061  42.290 -92.510  1.00  1.21           H  
ATOM   9673  HE2 PHE A 659      21.768  45.323 -94.964  1.00  1.21           H  
ATOM   9674  HZ  PHE A 659      21.234  44.440 -92.754  1.00  1.21           H  
ATOM   9675  N   TRP A 660      16.924  40.821 -96.533  1.00  1.22           N  
ATOM   9676  CA  TRP A 660      15.949  40.405 -95.548  1.00  1.22           C  
ATOM   9677  C   TRP A 660      16.570  39.442 -94.585  1.00  1.22           C  
ATOM   9678  O   TRP A 660      17.470  38.664 -94.934  1.00  1.22           O  
ATOM   9679  CB  TRP A 660      14.773  39.650 -96.137  1.00  1.22           C  
ATOM   9680  CG  TRP A 660      13.941  40.348 -97.071  1.00  1.22           C  
ATOM   9681  CD1 TRP A 660      13.901  41.645 -97.311  1.00  1.22           C  
ATOM   9682  CD2 TRP A 660      12.997  39.755 -97.949  1.00  1.22           C  
ATOM   9683  NE1 TRP A 660      12.990  41.916 -98.268  1.00  1.22           N  
ATOM   9684  CE2 TRP A 660      12.422  40.783 -98.665  1.00  1.22           C  
ATOM   9685  CE3 TRP A 660      12.601  38.454 -98.186  1.00  1.22           C  
ATOM   9686  CZ2 TRP A 660      11.470  40.564 -99.601  1.00  1.22           C  
ATOM   9687  CZ3 TRP A 660      11.658  38.228 -99.140  1.00  1.22           C  
ATOM   9688  CH2 TRP A 660      11.109  39.257 -99.826  1.00  1.22           C  
ATOM   9689  H   TRP A 660      17.350  40.130 -97.150  1.00  1.22           H  
ATOM   9690  HA  TRP A 660      15.600  41.273 -94.999  1.00  1.22           H  
ATOM   9691 1HB  TRP A 660      15.128  38.766 -96.578  1.00  1.22           H  
ATOM   9692 2HB  TRP A 660      14.128  39.338 -95.311  1.00  1.22           H  
ATOM   9693  HD1 TRP A 660      14.509  42.376 -96.814  1.00  1.22           H  
ATOM   9694  HE1 TRP A 660      12.793  42.839 -98.621  1.00  1.22           H  
ATOM   9695  HE3 TRP A 660      13.039  37.635 -97.636  1.00  1.22           H  
ATOM   9696  HZ2 TRP A 660      11.024  41.369-100.175  1.00  1.22           H  
ATOM   9697  HZ3 TRP A 660      11.363  37.200 -99.348  1.00  1.22           H  
ATOM   9698  HH2 TRP A 660      10.383  39.040-100.582  1.00  1.22           H  
ATOM   9699  N   VAL A 661      16.035  39.459 -93.388  1.00  1.23           N  
ATOM   9700  CA  VAL A 661      16.396  38.502 -92.382  1.00  1.23           C  
ATOM   9701  C   VAL A 661      15.119  37.870 -91.868  1.00  1.23           C  
ATOM   9702  O   VAL A 661      14.181  38.586 -91.508  1.00  1.23           O  
ATOM   9703  CB  VAL A 661      17.097  39.204 -91.212  1.00  1.23           C  
ATOM   9704  CG1 VAL A 661      17.488  38.185 -90.136  1.00  1.23           C  
ATOM   9705  CG2 VAL A 661      18.295  39.989 -91.701  1.00  1.23           C  
ATOM   9706  H   VAL A 661      15.322  40.158 -93.180  1.00  1.23           H  
ATOM   9707  HA  VAL A 661      17.037  37.731 -92.811  1.00  1.23           H  
ATOM   9708  HB  VAL A 661      16.396  39.885 -90.765  1.00  1.23           H  
ATOM   9709 1HG1 VAL A 661      17.959  38.702 -89.299  1.00  1.23           H  
ATOM   9710 2HG1 VAL A 661      16.598  37.663 -89.785  1.00  1.23           H  
ATOM   9711 3HG1 VAL A 661      18.185  37.466 -90.555  1.00  1.23           H  
ATOM   9712 1HG2 VAL A 661      18.751  40.497 -90.865  1.00  1.23           H  
ATOM   9713 2HG2 VAL A 661      19.010  39.331 -92.153  1.00  1.23           H  
ATOM   9714 3HG2 VAL A 661      17.973  40.723 -92.430  1.00  1.23           H  
ATOM   9715  N   ARG A 662      15.043  36.547 -91.854  1.00  1.24           N  
ATOM   9716  CA  ARG A 662      13.879  35.929 -91.252  1.00  1.24           C  
ATOM   9717  C   ARG A 662      14.330  34.939 -90.213  1.00  1.24           C  
ATOM   9718  O   ARG A 662      15.098  34.019 -90.493  1.00  1.24           O  
ATOM   9719  CB  ARG A 662      12.966  35.237 -92.254  1.00  1.24           C  
ATOM   9720  CG  ARG A 662      11.681  34.663 -91.605  1.00  1.24           C  
ATOM   9721  CD  ARG A 662      10.768  34.030 -92.579  1.00  1.24           C  
ATOM   9722  NE  ARG A 662      11.346  32.819 -93.137  1.00  1.24           N  
ATOM   9723  CZ  ARG A 662      10.742  32.016 -94.031  1.00  1.24           C  
ATOM   9724  NH1 ARG A 662       9.511  32.286 -94.467  1.00  1.24           N  
ATOM   9725  NH2 ARG A 662      11.390  30.942 -94.477  1.00  1.24           N  
ATOM   9726  H   ARG A 662      15.780  35.971 -92.254  1.00  1.24           H  
ATOM   9727  HA  ARG A 662      13.306  36.690 -90.748  1.00  1.24           H  
ATOM   9728 1HB  ARG A 662      12.665  35.945 -93.023  1.00  1.24           H  
ATOM   9729 2HB  ARG A 662      13.497  34.427 -92.741  1.00  1.24           H  
ATOM   9730 1HG  ARG A 662      11.956  33.909 -90.865  1.00  1.24           H  
ATOM   9731 2HG  ARG A 662      11.138  35.463 -91.110  1.00  1.24           H  
ATOM   9732 1HD  ARG A 662       9.830  33.769 -92.080  1.00  1.24           H  
ATOM   9733 2HD  ARG A 662      10.559  34.721 -93.397  1.00  1.24           H  
ATOM   9734  HE  ARG A 662      12.285  32.564 -92.842  1.00  1.24           H  
ATOM   9735 1HH1 ARG A 662       8.990  33.120 -94.132  1.00  1.24           H  
ATOM   9736 2HH1 ARG A 662       9.073  31.674 -95.139  1.00  1.24           H  
ATOM   9737 1HH2 ARG A 662      12.357  30.735 -94.140  1.00  1.24           H  
ATOM   9738 2HH2 ARG A 662      10.951  30.330 -95.146  1.00  1.24           H  
ATOM   9739  N   SER A 663      13.881  35.146 -88.998  1.00  1.26           N  
ATOM   9740  CA  SER A 663      14.265  34.259 -87.925  1.00  1.26           C  
ATOM   9741  C   SER A 663      13.177  33.231 -87.733  1.00  1.26           C  
ATOM   9742  O   SER A 663      12.000  33.559 -87.827  1.00  1.26           O  
ATOM   9743  CB  SER A 663      14.482  35.057 -86.659  1.00  1.26           C  
ATOM   9744  OG  SER A 663      14.780  34.236 -85.567  1.00  1.26           O  
ATOM   9745  H   SER A 663      13.251  35.930 -88.827  1.00  1.26           H  
ATOM   9746  HA  SER A 663      15.191  33.746 -88.187  1.00  1.26           H  
ATOM   9747 1HB  SER A 663      15.276  35.765 -86.819  1.00  1.26           H  
ATOM   9748 2HB  SER A 663      13.585  35.630 -86.446  1.00  1.26           H  
ATOM   9749  HG  SER A 663      15.454  33.620 -85.881  1.00  1.26           H  
ATOM   9750  N   ARG A 664      13.557  32.007 -87.445  1.00  1.31           N  
ATOM   9751  CA  ARG A 664      12.620  30.961 -87.099  1.00  1.31           C  
ATOM   9752  C   ARG A 664      13.034  30.436 -85.745  1.00  1.31           C  
ATOM   9753  O   ARG A 664      14.212  30.479 -85.385  1.00  1.31           O  
ATOM   9754  CB  ARG A 664      12.586  29.828 -88.107  1.00  1.31           C  
ATOM   9755  CG  ARG A 664      12.162  30.199 -89.527  1.00  1.31           C  
ATOM   9756  CD  ARG A 664      12.101  28.987 -90.391  1.00  1.31           C  
ATOM   9757  NE  ARG A 664      10.993  28.093 -90.004  1.00  1.31           N  
ATOM   9758  CZ  ARG A 664      10.886  26.795 -90.366  1.00  1.31           C  
ATOM   9759  NH1 ARG A 664      11.823  26.243 -91.108  1.00  1.31           N  
ATOM   9760  NH2 ARG A 664       9.843  26.071 -89.981  1.00  1.31           N  
ATOM   9761  H   ARG A 664      14.537  31.786 -87.474  1.00  1.31           H  
ATOM   9762  HA  ARG A 664      11.624  31.376 -87.024  1.00  1.31           H  
ATOM   9763 1HB  ARG A 664      13.565  29.403 -88.181  1.00  1.31           H  
ATOM   9764 2HB  ARG A 664      11.913  29.049 -87.750  1.00  1.31           H  
ATOM   9765 1HG  ARG A 664      11.183  30.674 -89.510  1.00  1.31           H  
ATOM   9766 2HG  ARG A 664      12.895  30.887 -89.960  1.00  1.31           H  
ATOM   9767 1HD  ARG A 664      11.958  29.285 -91.432  1.00  1.31           H  
ATOM   9768 2HD  ARG A 664      13.036  28.434 -90.299  1.00  1.31           H  
ATOM   9769  HE  ARG A 664      10.254  28.481 -89.429  1.00  1.31           H  
ATOM   9770 1HH1 ARG A 664      12.622  26.791 -91.406  1.00  1.31           H  
ATOM   9771 2HH1 ARG A 664      11.746  25.273 -91.381  1.00  1.31           H  
ATOM   9772 1HH2 ARG A 664       9.096  26.484 -89.414  1.00  1.31           H  
ATOM   9773 2HH2 ARG A 664       9.776  25.103 -90.255  1.00  1.31           H  
ATOM   9774  N   PHE A 665      12.079  29.917 -85.016  1.00  1.39           N  
ATOM   9775  CA  PHE A 665      12.310  29.375 -83.695  1.00  1.39           C  
ATOM   9776  C   PHE A 665      11.499  28.134 -83.434  1.00  1.39           C  
ATOM   9777  O   PHE A 665      10.320  28.056 -83.788  1.00  1.39           O  
ATOM   9778  CB  PHE A 665      11.943  30.437 -82.681  1.00  1.39           C  
ATOM   9779  CG  PHE A 665      11.945  30.006 -81.315  1.00  1.39           C  
ATOM   9780  CD1 PHE A 665      13.082  29.970 -80.577  1.00  1.39           C  
ATOM   9781  CD2 PHE A 665      10.758  29.637 -80.743  1.00  1.39           C  
ATOM   9782  CE1 PHE A 665      13.036  29.604 -79.295  1.00  1.39           C  
ATOM   9783  CE2 PHE A 665      10.710  29.251 -79.462  1.00  1.39           C  
ATOM   9784  CZ  PHE A 665      11.825  29.245 -78.725  1.00  1.39           C  
ATOM   9785  H   PHE A 665      11.132  29.949 -85.375  1.00  1.39           H  
ATOM   9786  HA  PHE A 665      13.363  29.122 -83.594  1.00  1.39           H  
ATOM   9787 1HB  PHE A 665      12.629  31.269 -82.767  1.00  1.39           H  
ATOM   9788 2HB  PHE A 665      10.945  30.816 -82.914  1.00  1.39           H  
ATOM   9789  HD1 PHE A 665      14.022  30.235 -81.024  1.00  1.39           H  
ATOM   9790  HD2 PHE A 665       9.851  29.658 -81.343  1.00  1.39           H  
ATOM   9791  HE1 PHE A 665      13.960  29.586 -78.703  1.00  1.39           H  
ATOM   9792  HE2 PHE A 665       9.788  28.958 -79.028  1.00  1.39           H  
ATOM   9793  HZ  PHE A 665      11.776  28.942 -77.674  1.00  1.39           H  
ATOM   9794  N   GLN A 666      12.130  27.136 -82.831  1.00  1.49           N  
ATOM   9795  CA  GLN A 666      11.360  25.960 -82.477  1.00  1.49           C  
ATOM   9796  C   GLN A 666      11.964  25.195 -81.323  1.00  1.49           C  
ATOM   9797  O   GLN A 666      13.154  24.871 -81.327  1.00  1.49           O  
ATOM   9798  CB  GLN A 666      11.185  25.051 -83.694  1.00  1.49           C  
ATOM   9799  CG  GLN A 666      10.295  23.848 -83.431  1.00  1.49           C  
ATOM   9800  CD  GLN A 666       9.927  23.100 -84.697  1.00  1.49           C  
ATOM   9801  OE1 GLN A 666      10.678  23.052 -85.679  1.00  1.49           O  
ATOM   9802  NE2 GLN A 666       8.735  22.515 -84.686  1.00  1.49           N  
ATOM   9803  H   GLN A 666      13.117  27.231 -82.574  1.00  1.49           H  
ATOM   9804  HA  GLN A 666      10.374  26.284 -82.160  1.00  1.49           H  
ATOM   9805 1HB  GLN A 666      10.767  25.614 -84.522  1.00  1.49           H  
ATOM   9806 2HB  GLN A 666      12.159  24.683 -84.012  1.00  1.49           H  
ATOM   9807 1HG  GLN A 666      10.831  23.160 -82.781  1.00  1.49           H  
ATOM   9808 2HG  GLN A 666       9.380  24.181 -82.939  1.00  1.49           H  
ATOM   9809 1HE2 GLN A 666       8.417  22.009 -85.490  1.00  1.49           H  
ATOM   9810 2HE2 GLN A 666       8.160  22.586 -83.872  1.00  1.49           H  
ATOM   9811  N   ALA A 667      11.120  24.828 -80.369  1.00  1.61           N  
ATOM   9812  CA  ALA A 667      11.573  24.032 -79.248  1.00  1.61           C  
ATOM   9813  C   ALA A 667      12.153  22.711 -79.724  1.00  1.61           C  
ATOM   9814  O   ALA A 667      11.601  22.068 -80.619  1.00  1.61           O  
ATOM   9815  CB  ALA A 667      10.412  23.783 -78.291  1.00  1.61           C  
ATOM   9816  H   ALA A 667      10.153  25.155 -80.401  1.00  1.61           H  
ATOM   9817  HA  ALA A 667      12.362  24.573 -78.752  1.00  1.61           H  
ATOM   9818 1HB  ALA A 667      10.762  23.195 -77.442  1.00  1.61           H  
ATOM   9819 2HB  ALA A 667      10.019  24.739 -77.941  1.00  1.61           H  
ATOM   9820 3HB  ALA A 667       9.626  23.237 -78.812  1.00  1.61           H  
ATOM   9821  N   SER A 668      13.239  22.281 -79.086  1.00  1.72           N  
ATOM   9822  CA  SER A 668      13.851  21.005 -79.400  1.00  1.72           C  
ATOM   9823  C   SER A 668      12.951  19.936 -78.874  1.00  1.72           C  
ATOM   9824  O   SER A 668      11.976  20.248 -78.193  1.00  1.72           O  
ATOM   9825  CB  SER A 668      15.215  20.878 -78.761  1.00  1.72           C  
ATOM   9826  OG  SER A 668      15.127  20.802 -77.347  1.00  1.72           O  
ATOM   9827  H   SER A 668      13.688  22.850 -78.367  1.00  1.72           H  
ATOM   9828  HA  SER A 668      13.940  20.902 -80.482  1.00  1.72           H  
ATOM   9829 1HB  SER A 668      15.704  19.987 -79.143  1.00  1.72           H  
ATOM   9830 2HB  SER A 668      15.831  21.734 -79.043  1.00  1.72           H  
ATOM   9831  HG  SER A 668      15.002  21.731 -77.052  1.00  1.72           H  
ATOM   9832  N   ASP A 669      13.271  18.679 -79.126  1.00  1.81           N  
ATOM   9833  CA  ASP A 669      12.389  17.649 -78.623  1.00  1.81           C  
ATOM   9834  C   ASP A 669      12.567  17.546 -77.124  1.00  1.81           C  
ATOM   9835  O   ASP A 669      11.615  17.265 -76.412  1.00  1.81           O  
ATOM   9836  CB  ASP A 669      12.678  16.316 -79.301  1.00  1.81           C  
ATOM   9837  CG  ASP A 669      12.234  16.297 -80.763  1.00  1.81           C  
ATOM   9838  OD1 ASP A 669      11.032  16.220 -81.013  1.00  1.81           O  
ATOM   9839  OD2 ASP A 669      13.071  16.404 -81.622  1.00  1.81           O  
ATOM   9840  H   ASP A 669      14.085  18.447 -79.675  1.00  1.81           H  
ATOM   9841  HA  ASP A 669      11.359  17.932 -78.830  1.00  1.81           H  
ATOM   9842 1HB  ASP A 669      13.749  16.114 -79.254  1.00  1.81           H  
ATOM   9843 2HB  ASP A 669      12.169  15.515 -78.764  1.00  1.81           H  
ATOM   9844  N   ALA A 670      13.769  17.805 -76.612  1.00  1.86           N  
ATOM   9845  CA  ALA A 670      13.911  17.792 -75.163  1.00  1.86           C  
ATOM   9846  C   ALA A 670      13.028  18.894 -74.570  1.00  1.86           C  
ATOM   9847  O   ALA A 670      12.337  18.687 -73.565  1.00  1.86           O  
ATOM   9848  CB  ALA A 670      15.354  18.004 -74.764  1.00  1.86           C  
ATOM   9849  H   ALA A 670      14.549  18.032 -77.211  1.00  1.86           H  
ATOM   9850  HA  ALA A 670      13.564  16.830 -74.787  1.00  1.86           H  
ATOM   9851 1HB  ALA A 670      15.435  17.992 -73.678  1.00  1.86           H  
ATOM   9852 2HB  ALA A 670      15.970  17.212 -75.186  1.00  1.86           H  
ATOM   9853 3HB  ALA A 670      15.694  18.970 -75.141  1.00  1.86           H  
ATOM   9854  N   GLY A 671      13.017  20.051 -75.249  1.00  1.89           N  
ATOM   9855  CA  GLY A 671      12.225  21.205 -74.838  1.00  1.89           C  
ATOM   9856  C   GLY A 671      10.745  20.844 -74.833  1.00  1.89           C  
ATOM   9857  O   GLY A 671      10.030  21.034 -73.839  1.00  1.89           O  
ATOM   9858  H   GLY A 671      13.607  20.148 -76.075  1.00  1.89           H  
ATOM   9859 1HA  GLY A 671      12.542  21.540 -73.849  1.00  1.89           H  
ATOM   9860 2HA  GLY A 671      12.405  22.028 -75.533  1.00  1.89           H  
ATOM   9861  N   ALA A 672      10.289  20.315 -75.964  1.00  1.89           N  
ATOM   9862  CA  ALA A 672       8.908  19.917 -76.137  1.00  1.89           C  
ATOM   9863  C   ALA A 672       8.505  18.861 -75.128  1.00  1.89           C  
ATOM   9864  O   ALA A 672       7.388  18.900 -74.618  1.00  1.89           O  
ATOM   9865  CB  ALA A 672       8.699  19.387 -77.531  1.00  1.89           C  
ATOM   9866  H   ALA A 672      10.933  20.188 -76.738  1.00  1.89           H  
ATOM   9867  HA  ALA A 672       8.285  20.794 -75.981  1.00  1.89           H  
ATOM   9868 1HB  ALA A 672       7.656  19.111 -77.662  1.00  1.89           H  
ATOM   9869 2HB  ALA A 672       8.975  20.157 -78.256  1.00  1.89           H  
ATOM   9870 3HB  ALA A 672       9.327  18.512 -77.677  1.00  1.89           H  
ATOM   9871  N   LYS A 673       9.404  17.919 -74.822  1.00  1.89           N  
ATOM   9872  CA  LYS A 673       9.104  16.898 -73.834  1.00  1.89           C  
ATOM   9873  C   LYS A 673       8.935  17.507 -72.461  1.00  1.89           C  
ATOM   9874  O   LYS A 673       8.098  17.043 -71.694  1.00  1.89           O  
ATOM   9875  CB  LYS A 673      10.154  15.789 -73.813  1.00  1.89           C  
ATOM   9876  CG  LYS A 673      10.095  14.844 -75.021  1.00  1.89           C  
ATOM   9877  CD  LYS A 673      11.192  13.794 -74.963  1.00  1.89           C  
ATOM   9878  CE  LYS A 673      11.127  12.859 -76.164  1.00  1.89           C  
ATOM   9879  NZ  LYS A 673      12.212  11.839 -76.132  1.00  1.89           N  
ATOM   9880  H   LYS A 673      10.306  17.896 -75.290  1.00  1.89           H  
ATOM   9881  HA  LYS A 673       8.156  16.436 -74.105  1.00  1.89           H  
ATOM   9882 1HB  LYS A 673      11.147  16.245 -73.796  1.00  1.89           H  
ATOM   9883 2HB  LYS A 673      10.048  15.200 -72.904  1.00  1.89           H  
ATOM   9884 1HG  LYS A 673       9.133  14.335 -75.018  1.00  1.89           H  
ATOM   9885 2HG  LYS A 673      10.170  15.403 -75.942  1.00  1.89           H  
ATOM   9886 1HD  LYS A 673      12.164  14.295 -74.954  1.00  1.89           H  
ATOM   9887 2HD  LYS A 673      11.092  13.212 -74.050  1.00  1.89           H  
ATOM   9888 1HE  LYS A 673      10.163  12.351 -76.168  1.00  1.89           H  
ATOM   9889 2HE  LYS A 673      11.220  13.447 -77.079  1.00  1.89           H  
ATOM   9890 1HZ  LYS A 673      12.137  11.238 -76.941  1.00  1.89           H  
ATOM   9891 2HZ  LYS A 673      13.109  12.303 -76.139  1.00  1.89           H  
ATOM   9892 3HZ  LYS A 673      12.127  11.283 -75.293  1.00  1.89           H  
ATOM   9893  N   ALA A 674       9.716  18.535 -72.122  1.00  1.90           N  
ATOM   9894  CA  ALA A 674       9.535  19.165 -70.821  1.00  1.90           C  
ATOM   9895  C   ALA A 674       8.124  19.757 -70.722  1.00  1.90           C  
ATOM   9896  O   ALA A 674       7.432  19.589 -69.704  1.00  1.90           O  
ATOM   9897  CB  ALA A 674      10.583  20.243 -70.608  1.00  1.90           C  
ATOM   9898  H   ALA A 674      10.444  18.864 -72.762  1.00  1.90           H  
ATOM   9899  HA  ALA A 674       9.642  18.402 -70.052  1.00  1.90           H  
ATOM   9900 1HB  ALA A 674      10.448  20.694 -69.627  1.00  1.90           H  
ATOM   9901 2HB  ALA A 674      11.577  19.801 -70.675  1.00  1.90           H  
ATOM   9902 3HB  ALA A 674      10.480  21.008 -71.374  1.00  1.90           H  
ATOM   9903  N   LEU A 675       7.668  20.390 -71.814  1.00  1.94           N  
ATOM   9904  CA  LEU A 675       6.320  20.955 -71.848  1.00  1.94           C  
ATOM   9905  C   LEU A 675       5.278  19.842 -71.808  1.00  1.94           C  
ATOM   9906  O   LEU A 675       4.291  19.915 -71.064  1.00  1.94           O  
ATOM   9907  CB  LEU A 675       6.136  21.791 -73.123  1.00  1.94           C  
ATOM   9908  CG  LEU A 675       6.921  23.107 -73.188  1.00  1.94           C  
ATOM   9909  CD1 LEU A 675       6.840  23.680 -74.585  1.00  1.94           C  
ATOM   9910  CD2 LEU A 675       6.316  24.087 -72.197  1.00  1.94           C  
ATOM   9911  H   LEU A 675       8.295  20.496 -72.617  1.00  1.94           H  
ATOM   9912  HA  LEU A 675       6.186  21.591 -70.976  1.00  1.94           H  
ATOM   9913 1HB  LEU A 675       6.435  21.190 -73.978  1.00  1.94           H  
ATOM   9914 2HB  LEU A 675       5.077  22.031 -73.232  1.00  1.94           H  
ATOM   9915  HG  LEU A 675       7.973  22.925 -72.948  1.00  1.94           H  
ATOM   9916 1HD1 LEU A 675       7.397  24.618 -74.626  1.00  1.94           H  
ATOM   9917 2HD1 LEU A 675       7.273  22.970 -75.288  1.00  1.94           H  
ATOM   9918 3HD1 LEU A 675       5.798  23.862 -74.838  1.00  1.94           H  
ATOM   9919 1HD2 LEU A 675       6.854  25.020 -72.246  1.00  1.94           H  
ATOM   9920 2HD2 LEU A 675       5.271  24.269 -72.441  1.00  1.94           H  
ATOM   9921 3HD2 LEU A 675       6.383  23.678 -71.190  1.00  1.94           H  
ATOM   9922  N   GLY A 676       5.544  18.783 -72.580  1.00  1.99           N  
ATOM   9923  CA  GLY A 676       4.689  17.616 -72.675  1.00  1.99           C  
ATOM   9924  C   GLY A 676       4.574  16.931 -71.329  1.00  1.99           C  
ATOM   9925  O   GLY A 676       3.515  16.416 -70.984  1.00  1.99           O  
ATOM   9926  H   GLY A 676       6.375  18.802 -73.159  1.00  1.99           H  
ATOM   9927 1HA  GLY A 676       3.704  17.910 -73.035  1.00  1.99           H  
ATOM   9928 2HA  GLY A 676       5.113  16.926 -73.404  1.00  1.99           H  
ATOM   9929  N   GLY A 677       5.671  16.932 -70.574  1.00  2.04           N  
ATOM   9930  CA  GLY A 677       5.758  16.352 -69.250  1.00  2.04           C  
ATOM   9931  C   GLY A 677       4.769  17.042 -68.347  1.00  2.04           C  
ATOM   9932  O   GLY A 677       3.903  16.398 -67.762  1.00  2.04           O  
ATOM   9933  H   GLY A 677       6.511  17.347 -70.953  1.00  2.04           H  
ATOM   9934 1HA  GLY A 677       5.551  15.284 -69.294  1.00  2.04           H  
ATOM   9935 2HA  GLY A 677       6.770  16.483 -68.867  1.00  2.04           H  
ATOM   9936  N   GLY A 678       4.874  18.364 -68.256  1.00  2.09           N  
ATOM   9937  CA  GLY A 678       3.971  19.134 -67.412  1.00  2.09           C  
ATOM   9938  C   GLY A 678       2.513  18.850 -67.764  1.00  2.09           C  
ATOM   9939  O   GLY A 678       1.692  18.546 -66.888  1.00  2.09           O  
ATOM   9940  H   GLY A 678       5.617  18.837 -68.780  1.00  2.09           H  
ATOM   9941 1HA  GLY A 678       4.151  18.889 -66.366  1.00  2.09           H  
ATOM   9942 2HA  GLY A 678       4.184  20.194 -67.535  1.00  2.09           H  
ATOM   9943  N   LEU A 679       2.187  18.974 -69.048  1.00  2.13           N  
ATOM   9944  CA  LEU A 679       0.818  18.774 -69.499  1.00  2.13           C  
ATOM   9945  C   LEU A 679       0.365  17.317 -69.267  1.00  2.13           C  
ATOM   9946  O   LEU A 679      -0.783  17.060 -68.883  1.00  2.13           O  
ATOM   9947  CB  LEU A 679       0.748  19.153 -70.979  1.00  2.13           C  
ATOM   9948  CG  LEU A 679       1.000  20.685 -71.289  1.00  2.13           C  
ATOM   9949  CD1 LEU A 679       1.089  20.902 -72.820  1.00  2.13           C  
ATOM   9950  CD2 LEU A 679      -0.102  21.533 -70.670  1.00  2.13           C  
ATOM   9951  H   LEU A 679       2.911  19.218 -69.729  1.00  2.13           H  
ATOM   9952  HA  LEU A 679       0.164  19.434 -68.934  1.00  2.13           H  
ATOM   9953 1HB  LEU A 679       1.509  18.579 -71.513  1.00  2.13           H  
ATOM   9954 2HB  LEU A 679      -0.230  18.880 -71.367  1.00  2.13           H  
ATOM   9955  HG  LEU A 679       1.956  20.984 -70.857  1.00  2.13           H  
ATOM   9956 1HD1 LEU A 679       1.285  21.958 -73.032  1.00  2.13           H  
ATOM   9957 2HD1 LEU A 679       1.902  20.297 -73.226  1.00  2.13           H  
ATOM   9958 3HD1 LEU A 679       0.152  20.611 -73.293  1.00  2.13           H  
ATOM   9959 1HD2 LEU A 679       0.094  22.590 -70.880  1.00  2.13           H  
ATOM   9960 2HD2 LEU A 679      -1.066  21.252 -71.094  1.00  2.13           H  
ATOM   9961 3HD2 LEU A 679      -0.122  21.376 -69.595  1.00  2.13           H  
ATOM   9962  N   GLY A 680       1.280  16.366 -69.469  1.00  2.18           N  
ATOM   9963  CA  GLY A 680       1.022  14.949 -69.268  1.00  2.18           C  
ATOM   9964  C   GLY A 680       0.696  14.662 -67.811  1.00  2.18           C  
ATOM   9965  O   GLY A 680      -0.221  13.893 -67.524  1.00  2.18           O  
ATOM   9966  H   GLY A 680       2.204  16.620 -69.795  1.00  2.18           H  
ATOM   9967 1HA  GLY A 680       0.195  14.636 -69.904  1.00  2.18           H  
ATOM   9968 2HA  GLY A 680       1.902  14.382 -69.570  1.00  2.18           H  
ATOM   9969  N   ILE A 681       1.418  15.315 -66.897  1.00  2.23           N  
ATOM   9970  CA  ILE A 681       1.199  15.181 -65.463  1.00  2.23           C  
ATOM   9971  C   ILE A 681      -0.194  15.673 -65.107  1.00  2.23           C  
ATOM   9972  O   ILE A 681      -0.899  15.018 -64.334  1.00  2.23           O  
ATOM   9973  CB  ILE A 681       2.266  15.943 -64.656  1.00  2.23           C  
ATOM   9974  CG1 ILE A 681       3.628  15.261 -64.810  1.00  2.23           C  
ATOM   9975  CG2 ILE A 681       1.880  16.003 -63.202  1.00  2.23           C  
ATOM   9976  CD1 ILE A 681       4.774  16.107 -64.317  1.00  2.23           C  
ATOM   9977  H   ILE A 681       2.180  15.914 -67.219  1.00  2.23           H  
ATOM   9978  HA  ILE A 681       1.270  14.129 -65.200  1.00  2.23           H  
ATOM   9979  HB  ILE A 681       2.348  16.954 -65.049  1.00  2.23           H  
ATOM   9980 1HG1 ILE A 681       3.618  14.333 -64.243  1.00  2.23           H  
ATOM   9981 2HG1 ILE A 681       3.789  15.018 -65.847  1.00  2.23           H  
ATOM   9982 1HG2 ILE A 681       2.631  16.565 -62.647  1.00  2.23           H  
ATOM   9983 2HG2 ILE A 681       0.930  16.484 -63.112  1.00  2.23           H  
ATOM   9984 3HG2 ILE A 681       1.818  15.008 -62.808  1.00  2.23           H  
ATOM   9985 1HD1 ILE A 681       5.708  15.566 -64.449  1.00  2.23           H  
ATOM   9986 2HD1 ILE A 681       4.805  17.032 -64.893  1.00  2.23           H  
ATOM   9987 3HD1 ILE A 681       4.631  16.338 -63.264  1.00  2.23           H  
ATOM   9988  N   GLN A 682      -0.613  16.810 -65.684  1.00  2.27           N  
ATOM   9989  CA  GLN A 682      -1.960  17.299 -65.401  1.00  2.27           C  
ATOM   9990  C   GLN A 682      -2.964  16.205 -65.726  1.00  2.27           C  
ATOM   9991  O   GLN A 682      -3.809  15.833 -64.905  1.00  2.27           O  
ATOM   9992  CB  GLN A 682      -2.371  18.478 -66.313  1.00  2.27           C  
ATOM   9993  CG  GLN A 682      -1.675  19.794 -66.157  1.00  2.27           C  
ATOM   9994  CD  GLN A 682      -2.199  20.826 -67.166  1.00  2.27           C  
ATOM   9995  OE1 GLN A 682      -2.359  20.543 -68.353  1.00  2.27           O  
ATOM   9996  NE2 GLN A 682      -2.496  22.037 -66.689  1.00  2.27           N  
ATOM   9997  H   GLN A 682       0.018  17.331 -66.298  1.00  2.27           H  
ATOM   9998  HA  GLN A 682      -2.043  17.555 -64.352  1.00  2.27           H  
ATOM   9999 1HB  GLN A 682      -2.252  18.190 -67.342  1.00  2.27           H  
ATOM  10000 2HB  GLN A 682      -3.429  18.668 -66.169  1.00  2.27           H  
ATOM  10001 1HG  GLN A 682      -1.806  20.200 -65.202  1.00  2.27           H  
ATOM  10002 2HG  GLN A 682      -0.621  19.623 -66.342  1.00  2.27           H  
ATOM  10003 1HE2 GLN A 682      -2.843  22.746 -67.310  1.00  2.27           H  
ATOM  10004 2HE2 GLN A 682      -2.384  22.247 -65.715  1.00  2.27           H  
ATOM  10005  N   ALA A 683      -2.854  15.665 -66.943  1.00  2.31           N  
ATOM  10006  CA  ALA A 683      -3.781  14.642 -67.402  1.00  2.31           C  
ATOM  10007  C   ALA A 683      -3.710  13.359 -66.585  1.00  2.31           C  
ATOM  10008  O   ALA A 683      -4.742  12.788 -66.207  1.00  2.31           O  
ATOM  10009  CB  ALA A 683      -3.493  14.325 -68.856  1.00  2.31           C  
ATOM  10010  H   ALA A 683      -2.116  15.998 -67.572  1.00  2.31           H  
ATOM  10011  HA  ALA A 683      -4.789  15.042 -67.311  1.00  2.31           H  
ATOM  10012 1HB  ALA A 683      -4.206  13.587 -69.216  1.00  2.31           H  
ATOM  10013 2HB  ALA A 683      -3.574  15.235 -69.447  1.00  2.31           H  
ATOM  10014 3HB  ALA A 683      -2.480  13.927 -68.941  1.00  2.31           H  
ATOM  10015  N   LEU A 684      -2.494  12.927 -66.260  1.00  2.32           N  
ATOM  10016  CA  LEU A 684      -2.293  11.694 -65.524  1.00  2.32           C  
ATOM  10017  C   LEU A 684      -2.933  11.723 -64.173  1.00  2.32           C  
ATOM  10018  O   LEU A 684      -3.696  10.830 -63.816  1.00  2.32           O  
ATOM  10019  CB  LEU A 684      -0.802  11.427 -65.336  1.00  2.32           C  
ATOM  10020  CG  LEU A 684      -0.473  10.231 -64.461  1.00  2.32           C  
ATOM  10021  CD1 LEU A 684      -1.047   8.979 -65.089  1.00  2.32           C  
ATOM  10022  CD2 LEU A 684       1.029  10.128 -64.304  1.00  2.32           C  
ATOM  10023  H   LEU A 684      -1.678  13.442 -66.575  1.00  2.32           H  
ATOM  10024  HA  LEU A 684      -2.733  10.880 -66.096  1.00  2.32           H  
ATOM  10025 1HB  LEU A 684      -0.349  11.273 -66.314  1.00  2.32           H  
ATOM  10026 2HB  LEU A 684      -0.349  12.306 -64.885  1.00  2.32           H  
ATOM  10027  HG  LEU A 684      -0.926  10.365 -63.482  1.00  2.32           H  
ATOM  10028 1HD1 LEU A 684      -0.823   8.120 -64.461  1.00  2.32           H  
ATOM  10029 2HD1 LEU A 684      -2.129   9.086 -65.183  1.00  2.32           H  
ATOM  10030 3HD1 LEU A 684      -0.609   8.833 -66.075  1.00  2.32           H  
ATOM  10031 1HD2 LEU A 684       1.270   9.278 -63.665  1.00  2.32           H  
ATOM  10032 2HD2 LEU A 684       1.491   9.992 -65.282  1.00  2.32           H  
ATOM  10033 3HD2 LEU A 684       1.408  11.038 -63.855  1.00  2.32           H  
ATOM  10034  N   PHE A 685      -2.637  12.747 -63.410  1.00  2.30           N  
ATOM  10035  CA  PHE A 685      -3.157  12.810 -62.074  1.00  2.30           C  
ATOM  10036  C   PHE A 685      -4.607  13.206 -61.994  1.00  2.30           C  
ATOM  10037  O   PHE A 685      -5.314  12.750 -61.104  1.00  2.30           O  
ATOM  10038  CB  PHE A 685      -2.274  13.668 -61.264  1.00  2.30           C  
ATOM  10039  CG  PHE A 685      -1.044  12.951 -60.906  1.00  2.30           C  
ATOM  10040  CD1 PHE A 685       0.069  13.048 -61.691  1.00  2.30           C  
ATOM  10041  CD2 PHE A 685      -1.000  12.165 -59.775  1.00  2.30           C  
ATOM  10042  CE1 PHE A 685       1.222  12.382 -61.367  1.00  2.30           C  
ATOM  10043  CE2 PHE A 685       0.149  11.488 -59.439  1.00  2.30           C  
ATOM  10044  CZ  PHE A 685       1.266  11.599 -60.241  1.00  2.30           C  
ATOM  10045  H   PHE A 685      -2.021  13.488 -63.755  1.00  2.30           H  
ATOM  10046  HA  PHE A 685      -3.073  11.814 -61.652  1.00  2.30           H  
ATOM  10047 1HB  PHE A 685      -2.003  14.494 -61.895  1.00  2.30           H  
ATOM  10048 2HB  PHE A 685      -2.769  14.024 -60.371  1.00  2.30           H  
ATOM  10049  HD1 PHE A 685       0.024  13.659 -62.581  1.00  2.30           H  
ATOM  10050  HD2 PHE A 685      -1.890  12.080 -59.146  1.00  2.30           H  
ATOM  10051  HE1 PHE A 685       2.101  12.472 -62.005  1.00  2.30           H  
ATOM  10052  HE2 PHE A 685       0.179  10.868 -58.544  1.00  2.30           H  
ATOM  10053  HZ  PHE A 685       2.180  11.068 -59.979  1.00  2.30           H  
ATOM  10054  N   ARG A 686      -5.105  14.025 -62.911  1.00  2.26           N  
ATOM  10055  CA  ARG A 686      -6.531  14.308 -62.841  1.00  2.26           C  
ATOM  10056  C   ARG A 686      -7.281  12.994 -63.134  1.00  2.26           C  
ATOM  10057  O   ARG A 686      -8.310  12.693 -62.509  1.00  2.26           O  
ATOM  10058  CB  ARG A 686      -6.899  15.437 -63.788  1.00  2.26           C  
ATOM  10059  CG  ARG A 686      -6.374  16.826 -63.312  1.00  2.26           C  
ATOM  10060  CD  ARG A 686      -6.590  17.897 -64.320  1.00  2.26           C  
ATOM  10061  NE  ARG A 686      -6.126  19.208 -63.849  1.00  2.26           N  
ATOM  10062  CZ  ARG A 686      -5.878  20.269 -64.650  1.00  2.26           C  
ATOM  10063  NH1 ARG A 686      -6.019  20.153 -65.952  1.00  2.26           N  
ATOM  10064  NH2 ARG A 686      -5.498  21.428 -64.131  1.00  2.26           N  
ATOM  10065  H   ARG A 686      -4.534  14.449 -63.644  1.00  2.26           H  
ATOM  10066  HA  ARG A 686      -6.776  14.633 -61.830  1.00  2.26           H  
ATOM  10067 1HB  ARG A 686      -6.476  15.234 -64.775  1.00  2.26           H  
ATOM  10068 2HB  ARG A 686      -7.981  15.497 -63.892  1.00  2.26           H  
ATOM  10069 1HG  ARG A 686      -6.893  17.114 -62.399  1.00  2.26           H  
ATOM  10070 2HG  ARG A 686      -5.305  16.761 -63.104  1.00  2.26           H  
ATOM  10071 1HD  ARG A 686      -6.041  17.648 -65.231  1.00  2.26           H  
ATOM  10072 2HD  ARG A 686      -7.652  17.973 -64.542  1.00  2.26           H  
ATOM  10073  HE  ARG A 686      -6.012  19.332 -62.852  1.00  2.26           H  
ATOM  10074 1HH1 ARG A 686      -6.307  19.269 -66.352  1.00  2.26           H  
ATOM  10075 2HH1 ARG A 686      -5.839  20.943 -66.557  1.00  2.26           H  
ATOM  10076 1HH2 ARG A 686      -5.402  21.534 -63.129  1.00  2.26           H  
ATOM  10077 2HH2 ARG A 686      -5.329  22.223 -64.731  1.00  2.26           H  
ATOM  10078  N   THR A 687      -6.716  12.172 -64.036  1.00  2.20           N  
ATOM  10079  CA  THR A 687      -7.297  10.878 -64.326  1.00  2.20           C  
ATOM  10080  C   THR A 687      -7.203   9.968 -63.099  1.00  2.20           C  
ATOM  10081  O   THR A 687      -8.204   9.393 -62.673  1.00  2.20           O  
ATOM  10082  CB  THR A 687      -6.584  10.186 -65.507  1.00  2.20           C  
ATOM  10083  OG1 THR A 687      -6.711  10.990 -66.686  1.00  2.20           O  
ATOM  10084  CG2 THR A 687      -7.204   8.813 -65.750  1.00  2.20           C  
ATOM  10085  H   THR A 687      -5.881  12.451 -64.556  1.00  2.20           H  
ATOM  10086  HA  THR A 687      -8.345  11.019 -64.579  1.00  2.20           H  
ATOM  10087  HB  THR A 687      -5.530  10.063 -65.280  1.00  2.20           H  
ATOM  10088  HG1 THR A 687      -6.140  11.788 -66.579  1.00  2.20           H  
ATOM  10089 1HG2 THR A 687      -6.696   8.332 -66.581  1.00  2.20           H  
ATOM  10090 2HG2 THR A 687      -7.096   8.206 -64.854  1.00  2.20           H  
ATOM  10091 3HG2 THR A 687      -8.258   8.928 -65.987  1.00  2.20           H  
ATOM  10092  N   LEU A 688      -6.022   9.872 -62.485  1.00  2.11           N  
ATOM  10093  CA  LEU A 688      -5.880   8.989 -61.333  1.00  2.11           C  
ATOM  10094  C   LEU A 688      -6.711   9.424 -60.123  1.00  2.11           C  
ATOM  10095  O   LEU A 688      -7.309   8.587 -59.447  1.00  2.11           O  
ATOM  10096  CB  LEU A 688      -4.413   8.936 -60.899  1.00  2.11           C  
ATOM  10097  CG  LEU A 688      -3.433   8.245 -61.866  1.00  2.11           C  
ATOM  10098  CD1 LEU A 688      -1.999   8.470 -61.363  1.00  2.11           C  
ATOM  10099  CD2 LEU A 688      -3.781   6.774 -61.969  1.00  2.11           C  
ATOM  10100  H   LEU A 688      -5.212  10.366 -62.856  1.00  2.11           H  
ATOM  10101  HA  LEU A 688      -6.195   7.994 -61.632  1.00  2.11           H  
ATOM  10102 1HB  LEU A 688      -4.071   9.952 -60.748  1.00  2.11           H  
ATOM  10103 2HB  LEU A 688      -4.360   8.419 -59.943  1.00  2.11           H  
ATOM  10104  HG  LEU A 688      -3.515   8.682 -62.846  1.00  2.11           H  
ATOM  10105 1HD1 LEU A 688      -1.295   7.998 -62.044  1.00  2.11           H  
ATOM  10106 2HD1 LEU A 688      -1.796   9.540 -61.319  1.00  2.11           H  
ATOM  10107 3HD1 LEU A 688      -1.885   8.038 -60.372  1.00  2.11           H  
ATOM  10108 1HD2 LEU A 688      -3.090   6.289 -62.660  1.00  2.11           H  
ATOM  10109 2HD2 LEU A 688      -3.701   6.307 -60.988  1.00  2.11           H  
ATOM  10110 3HD2 LEU A 688      -4.799   6.670 -62.340  1.00  2.11           H  
ATOM  10111  N   TRP A 689      -6.754  10.727 -59.839  1.00  2.00           N  
ATOM  10112  CA  TRP A 689      -7.494  11.205 -58.682  1.00  2.00           C  
ATOM  10113  C   TRP A 689      -8.989  11.309 -58.863  1.00  2.00           C  
ATOM  10114  O   TRP A 689      -9.729  11.046 -57.928  1.00  2.00           O  
ATOM  10115  CB  TRP A 689      -7.047  12.588 -58.256  1.00  2.00           C  
ATOM  10116  CG  TRP A 689      -5.783  12.675 -57.496  1.00  2.00           C  
ATOM  10117  CD1 TRP A 689      -4.607  13.251 -57.878  1.00  2.00           C  
ATOM  10118  CD2 TRP A 689      -5.571  12.158 -56.174  1.00  2.00           C  
ATOM  10119  NE1 TRP A 689      -3.680  13.134 -56.873  1.00  2.00           N  
ATOM  10120  CE2 TRP A 689      -4.256  12.465 -55.820  1.00  2.00           C  
ATOM  10121  CE3 TRP A 689      -6.384  11.467 -55.270  1.00  2.00           C  
ATOM  10122  CZ2 TRP A 689      -3.728  12.104 -54.589  1.00  2.00           C  
ATOM  10123  CZ3 TRP A 689      -5.856  11.103 -54.045  1.00  2.00           C  
ATOM  10124  CH2 TRP A 689      -4.565  11.414 -53.709  1.00  2.00           C  
ATOM  10125  H   TRP A 689      -6.252  11.394 -60.414  1.00  2.00           H  
ATOM  10126  HA  TRP A 689      -7.302  10.514 -57.863  1.00  2.00           H  
ATOM  10127 1HB  TRP A 689      -6.941  13.200 -59.149  1.00  2.00           H  
ATOM  10128 2HB  TRP A 689      -7.837  13.027 -57.643  1.00  2.00           H  
ATOM  10129  HD1 TRP A 689      -4.439  13.740 -58.832  1.00  2.00           H  
ATOM  10130  HE1 TRP A 689      -2.734  13.485 -56.903  1.00  2.00           H  
ATOM  10131  HE3 TRP A 689      -7.413  11.218 -55.531  1.00  2.00           H  
ATOM  10132  HZ2 TRP A 689      -2.702  12.340 -54.303  1.00  2.00           H  
ATOM  10133  HZ3 TRP A 689      -6.496  10.561 -53.350  1.00  2.00           H  
ATOM  10134  HH2 TRP A 689      -4.185  11.111 -52.734  1.00  2.00           H  
ATOM  10135  N   ALA A 690      -9.463  11.744 -60.023  1.00  1.90           N  
ATOM  10136  CA  ALA A 690     -10.897  11.902 -60.164  1.00  1.90           C  
ATOM  10137  C   ALA A 690     -11.505  10.761 -60.961  1.00  1.90           C  
ATOM  10138  O   ALA A 690     -12.412  10.089 -60.489  1.00  1.90           O  
ATOM  10139  CB  ALA A 690     -11.205  13.242 -60.815  1.00  1.90           C  
ATOM  10140  H   ALA A 690      -8.853  11.976 -60.806  1.00  1.90           H  
ATOM  10141  HA  ALA A 690     -11.346  11.891 -59.172  1.00  1.90           H  
ATOM  10142 1HB  ALA A 690     -12.283  13.371 -60.891  1.00  1.90           H  
ATOM  10143 2HB  ALA A 690     -10.783  14.042 -60.205  1.00  1.90           H  
ATOM  10144 3HB  ALA A 690     -10.765  13.274 -61.808  1.00  1.90           H  
ATOM  10145  N   HIS A 691     -10.981  10.479 -62.149  1.00  1.79           N  
ATOM  10146  CA  HIS A 691     -11.627   9.445 -62.975  1.00  1.79           C  
ATOM  10147  C   HIS A 691     -11.551   8.062 -62.326  1.00  1.79           C  
ATOM  10148  O   HIS A 691     -12.574   7.396 -62.123  1.00  1.79           O  
ATOM  10149  CB  HIS A 691     -11.008   9.411 -64.376  1.00  1.79           C  
ATOM  10150  CG  HIS A 691     -11.598   8.429 -65.342  1.00  1.79           C  
ATOM  10151  ND1 HIS A 691     -12.839   8.605 -65.920  1.00  1.79           N  
ATOM  10152  CD2 HIS A 691     -11.098   7.282 -65.861  1.00  1.79           C  
ATOM  10153  CE1 HIS A 691     -13.083   7.601 -66.746  1.00  1.79           C  
ATOM  10154  NE2 HIS A 691     -12.042   6.788 -66.732  1.00  1.79           N  
ATOM  10155  H   HIS A 691     -10.170  11.010 -62.477  1.00  1.79           H  
ATOM  10156  HA  HIS A 691     -12.682   9.688 -63.088  1.00  1.79           H  
ATOM  10157 1HB  HIS A 691     -11.060  10.405 -64.818  1.00  1.79           H  
ATOM  10158 2HB  HIS A 691      -9.972   9.161 -64.290  1.00  1.79           H  
ATOM  10159  HD2 HIS A 691     -10.129   6.840 -65.635  1.00  1.79           H  
ATOM  10160  HE1 HIS A 691     -13.985   7.470 -67.343  1.00  1.79           H  
ATOM  10161  HE2 HIS A 691     -11.950   5.939 -67.273  1.00  1.79           H  
ATOM  10162  N   ILE A 692     -10.348   7.641 -61.960  1.00  1.69           N  
ATOM  10163  CA  ILE A 692     -10.185   6.308 -61.402  1.00  1.69           C  
ATOM  10164  C   ILE A 692     -10.884   6.185 -60.065  1.00  1.69           C  
ATOM  10165  O   ILE A 692     -11.498   5.163 -59.774  1.00  1.69           O  
ATOM  10166  CB  ILE A 692      -8.715   5.922 -61.258  1.00  1.69           C  
ATOM  10167  CG1 ILE A 692      -8.058   5.882 -62.641  1.00  1.69           C  
ATOM  10168  CG2 ILE A 692      -8.594   4.590 -60.547  1.00  1.69           C  
ATOM  10169  CD1 ILE A 692      -8.703   4.931 -63.596  1.00  1.69           C  
ATOM  10170  H   ILE A 692      -9.539   8.243 -62.118  1.00  1.69           H  
ATOM  10171  HA  ILE A 692     -10.646   5.599 -62.086  1.00  1.69           H  
ATOM  10172  HB  ILE A 692      -8.205   6.677 -60.681  1.00  1.69           H  
ATOM  10173 1HG1 ILE A 692      -8.096   6.876 -63.069  1.00  1.69           H  
ATOM  10174 2HG1 ILE A 692      -7.017   5.593 -62.523  1.00  1.69           H  
ATOM  10175 1HG2 ILE A 692      -7.542   4.332 -60.439  1.00  1.69           H  
ATOM  10176 2HG2 ILE A 692      -9.051   4.667 -59.563  1.00  1.69           H  
ATOM  10177 3HG2 ILE A 692      -9.102   3.817 -61.124  1.00  1.69           H  
ATOM  10178 1HD1 ILE A 692      -8.177   4.963 -64.550  1.00  1.69           H  
ATOM  10179 2HD1 ILE A 692      -8.659   3.920 -63.190  1.00  1.69           H  
ATOM  10180 3HD1 ILE A 692      -9.737   5.218 -63.743  1.00  1.69           H  
ATOM  10181  N   VAL A 693     -10.791   7.217 -59.238  1.00  1.60           N  
ATOM  10182  CA  VAL A 693     -11.436   7.180 -57.939  1.00  1.60           C  
ATOM  10183  C   VAL A 693     -12.957   7.103 -58.065  1.00  1.60           C  
ATOM  10184  O   VAL A 693     -13.591   6.356 -57.318  1.00  1.60           O  
ATOM  10185  CB  VAL A 693     -11.029   8.359 -57.083  1.00  1.60           C  
ATOM  10186  CG1 VAL A 693     -11.846   8.369 -55.862  1.00  1.60           C  
ATOM  10187  CG2 VAL A 693      -9.551   8.240 -56.740  1.00  1.60           C  
ATOM  10188  H   VAL A 693     -10.268   8.035 -59.520  1.00  1.60           H  
ATOM  10189  HA  VAL A 693     -11.094   6.288 -57.425  1.00  1.60           H  
ATOM  10190  HB  VAL A 693     -11.226   9.269 -57.620  1.00  1.60           H  
ATOM  10191 1HG1 VAL A 693     -11.564   9.210 -55.241  1.00  1.60           H  
ATOM  10192 2HG1 VAL A 693     -12.892   8.450 -56.146  1.00  1.60           H  
ATOM  10193 3HG1 VAL A 693     -11.685   7.452 -55.314  1.00  1.60           H  
ATOM  10194 1HG2 VAL A 693      -9.248   9.088 -56.124  1.00  1.60           H  
ATOM  10195 2HG2 VAL A 693      -9.371   7.312 -56.197  1.00  1.60           H  
ATOM  10196 3HG2 VAL A 693      -8.976   8.238 -57.660  1.00  1.60           H  
ATOM  10197  N   LEU A 694     -13.551   7.846 -59.008  1.00  1.51           N  
ATOM  10198  CA  LEU A 694     -14.997   7.766 -59.212  1.00  1.51           C  
ATOM  10199  C   LEU A 694     -15.383   6.331 -59.582  1.00  1.51           C  
ATOM  10200  O   LEU A 694     -16.380   5.798 -59.066  1.00  1.51           O  
ATOM  10201  CB  LEU A 694     -15.407   8.742 -60.334  1.00  1.51           C  
ATOM  10202  CG  LEU A 694     -15.359  10.269 -59.996  1.00  1.51           C  
ATOM  10203  CD1 LEU A 694     -15.457  11.089 -61.269  1.00  1.51           C  
ATOM  10204  CD2 LEU A 694     -16.510  10.605 -59.126  1.00  1.51           C  
ATOM  10205  H   LEU A 694     -13.009   8.481 -59.594  1.00  1.51           H  
ATOM  10206  HA  LEU A 694     -15.496   8.041 -58.287  1.00  1.51           H  
ATOM  10207 1HB  LEU A 694     -14.738   8.582 -61.181  1.00  1.51           H  
ATOM  10208 2HB  LEU A 694     -16.419   8.499 -60.649  1.00  1.51           H  
ATOM  10209  HG  LEU A 694     -14.449  10.505 -59.475  1.00  1.51           H  
ATOM  10210 1HD1 LEU A 694     -15.432  12.148 -61.015  1.00  1.51           H  
ATOM  10211 2HD1 LEU A 694     -14.612  10.852 -61.918  1.00  1.51           H  
ATOM  10212 3HD1 LEU A 694     -16.387  10.857 -61.782  1.00  1.51           H  
ATOM  10213 1HD2 LEU A 694     -16.490  11.664 -58.868  1.00  1.51           H  
ATOM  10214 2HD2 LEU A 694     -17.441  10.376 -59.640  1.00  1.51           H  
ATOM  10215 3HD2 LEU A 694     -16.442  10.028 -58.253  1.00  1.51           H  
ATOM  10216  N   ILE A 695     -14.554   5.674 -60.409  1.00  1.44           N  
ATOM  10217  CA  ILE A 695     -14.794   4.284 -60.780  1.00  1.44           C  
ATOM  10218  C   ILE A 695     -14.694   3.369 -59.566  1.00  1.44           C  
ATOM  10219  O   ILE A 695     -15.596   2.560 -59.322  1.00  1.44           O  
ATOM  10220  CB  ILE A 695     -13.797   3.807 -61.852  1.00  1.44           C  
ATOM  10221  CG1 ILE A 695     -14.061   4.533 -63.170  1.00  1.44           C  
ATOM  10222  CG2 ILE A 695     -13.892   2.294 -62.015  1.00  1.44           C  
ATOM  10223  CD1 ILE A 695     -12.967   4.351 -64.184  1.00  1.44           C  
ATOM  10224  H   ILE A 695     -13.757   6.170 -60.818  1.00  1.44           H  
ATOM  10225  HA  ILE A 695     -15.799   4.204 -61.188  1.00  1.44           H  
ATOM  10226  HB  ILE A 695     -12.792   4.062 -61.546  1.00  1.44           H  
ATOM  10227 1HG1 ILE A 695     -14.992   4.163 -63.592  1.00  1.44           H  
ATOM  10228 2HG1 ILE A 695     -14.169   5.599 -62.971  1.00  1.44           H  
ATOM  10229 1HG2 ILE A 695     -13.174   1.965 -62.764  1.00  1.44           H  
ATOM  10230 2HG2 ILE A 695     -13.671   1.810 -61.063  1.00  1.44           H  
ATOM  10231 3HG2 ILE A 695     -14.898   2.024 -62.332  1.00  1.44           H  
ATOM  10232 1HD1 ILE A 695     -13.228   4.891 -65.084  1.00  1.44           H  
ATOM  10233 2HD1 ILE A 695     -12.041   4.739 -63.784  1.00  1.44           H  
ATOM  10234 3HD1 ILE A 695     -12.852   3.295 -64.413  1.00  1.44           H  
ATOM  10235  N   LEU A 696     -13.638   3.539 -58.763  1.00  1.38           N  
ATOM  10236  CA  LEU A 696     -13.451   2.712 -57.579  1.00  1.38           C  
ATOM  10237  C   LEU A 696     -14.608   2.907 -56.626  1.00  1.38           C  
ATOM  10238  O   LEU A 696     -15.077   1.951 -56.016  1.00  1.38           O  
ATOM  10239  CB  LEU A 696     -12.150   3.081 -56.869  1.00  1.38           C  
ATOM  10240  CG  LEU A 696     -10.884   2.719 -57.602  1.00  1.38           C  
ATOM  10241  CD1 LEU A 696      -9.699   3.322 -56.862  1.00  1.38           C  
ATOM  10242  CD2 LEU A 696     -10.781   1.209 -57.699  1.00  1.38           C  
ATOM  10243  H   LEU A 696     -12.932   4.232 -59.013  1.00  1.38           H  
ATOM  10244  HA  LEU A 696     -13.416   1.668 -57.882  1.00  1.38           H  
ATOM  10245 1HB  LEU A 696     -12.143   4.156 -56.703  1.00  1.38           H  
ATOM  10246 2HB  LEU A 696     -12.129   2.583 -55.899  1.00  1.38           H  
ATOM  10247  HG  LEU A 696     -10.909   3.132 -58.602  1.00  1.38           H  
ATOM  10248 1HD1 LEU A 696      -8.780   3.074 -57.390  1.00  1.38           H  
ATOM  10249 2HD1 LEU A 696      -9.809   4.403 -56.819  1.00  1.38           H  
ATOM  10250 3HD1 LEU A 696      -9.658   2.921 -55.851  1.00  1.38           H  
ATOM  10251 1HD2 LEU A 696      -9.869   0.944 -58.233  1.00  1.38           H  
ATOM  10252 2HD2 LEU A 696     -10.754   0.778 -56.697  1.00  1.38           H  
ATOM  10253 3HD2 LEU A 696     -11.645   0.819 -58.238  1.00  1.38           H  
ATOM  10254  N   GLY A 697     -15.098   4.134 -56.530  1.00  1.32           N  
ATOM  10255  CA  GLY A 697     -16.227   4.458 -55.682  1.00  1.32           C  
ATOM  10256  C   GLY A 697     -17.409   3.585 -56.049  1.00  1.32           C  
ATOM  10257  O   GLY A 697     -17.959   2.870 -55.201  1.00  1.32           O  
ATOM  10258  H   GLY A 697     -14.653   4.886 -57.051  1.00  1.32           H  
ATOM  10259 1HA  GLY A 697     -15.973   4.325 -54.634  1.00  1.32           H  
ATOM  10260 2HA  GLY A 697     -16.483   5.500 -55.842  1.00  1.32           H  
ATOM  10261  N   GLY A 698     -17.789   3.615 -57.330  1.00  1.27           N  
ATOM  10262  CA  GLY A 698     -18.916   2.815 -57.780  1.00  1.27           C  
ATOM  10263  C   GLY A 698     -18.698   1.332 -57.494  1.00  1.27           C  
ATOM  10264  O   GLY A 698     -19.622   0.637 -57.056  1.00  1.27           O  
ATOM  10265  H   GLY A 698     -17.287   4.220 -57.988  1.00  1.27           H  
ATOM  10266 1HA  GLY A 698     -19.825   3.158 -57.289  1.00  1.27           H  
ATOM  10267 2HA  GLY A 698     -19.051   2.964 -58.852  1.00  1.27           H  
ATOM  10268  N   VAL A 699     -17.466   0.849 -57.672  1.00  1.22           N  
ATOM  10269  CA  VAL A 699     -17.201  -0.560 -57.426  1.00  1.22           C  
ATOM  10270  C   VAL A 699     -17.337  -0.905 -55.947  1.00  1.22           C  
ATOM  10271  O   VAL A 699     -17.964  -1.910 -55.602  1.00  1.22           O  
ATOM  10272  CB  VAL A 699     -15.795  -0.967 -57.893  1.00  1.22           C  
ATOM  10273  CG1 VAL A 699     -15.519  -2.405 -57.474  1.00  1.22           C  
ATOM  10274  CG2 VAL A 699     -15.678  -0.820 -59.397  1.00  1.22           C  
ATOM  10275  H   VAL A 699     -16.729   1.462 -58.031  1.00  1.22           H  
ATOM  10276  HA  VAL A 699     -17.927  -1.145 -57.989  1.00  1.22           H  
ATOM  10277  HB  VAL A 699     -15.062  -0.325 -57.403  1.00  1.22           H  
ATOM  10278 1HG1 VAL A 699     -14.514  -2.690 -57.782  1.00  1.22           H  
ATOM  10279 2HG1 VAL A 699     -15.607  -2.497 -56.408  1.00  1.22           H  
ATOM  10280 3HG1 VAL A 699     -16.244  -3.065 -57.947  1.00  1.22           H  
ATOM  10281 1HG2 VAL A 699     -14.676  -1.100 -59.713  1.00  1.22           H  
ATOM  10282 2HG2 VAL A 699     -16.408  -1.467 -59.879  1.00  1.22           H  
ATOM  10283 3HG2 VAL A 699     -15.870   0.203 -59.678  1.00  1.22           H  
ATOM  10284  N   MET A 700     -16.774  -0.080 -55.054  1.00  1.18           N  
ATOM  10285  CA  MET A 700     -16.845  -0.414 -53.637  1.00  1.18           C  
ATOM  10286  C   MET A 700     -18.293  -0.430 -53.182  1.00  1.18           C  
ATOM  10287  O   MET A 700     -18.697  -1.300 -52.404  1.00  1.18           O  
ATOM  10288  CB  MET A 700     -16.085   0.590 -52.770  1.00  1.18           C  
ATOM  10289  CG  MET A 700     -14.566   0.670 -52.978  1.00  1.18           C  
ATOM  10290  SD  MET A 700     -13.710  -0.864 -52.814  1.00  1.18           S  
ATOM  10291  CE  MET A 700     -13.564  -1.180 -54.552  1.00  1.18           C  
ATOM  10292  H   MET A 700     -16.278   0.752 -55.370  1.00  1.18           H  
ATOM  10293  HA  MET A 700     -16.431  -1.406 -53.486  1.00  1.18           H  
ATOM  10294 1HB  MET A 700     -16.464   1.576 -53.011  1.00  1.18           H  
ATOM  10295 2HB  MET A 700     -16.300   0.421 -51.722  1.00  1.18           H  
ATOM  10296 1HG  MET A 700     -14.346   1.073 -53.943  1.00  1.18           H  
ATOM  10297 2HG  MET A 700     -14.167   1.352 -52.233  1.00  1.18           H  
ATOM  10298 1HE  MET A 700     -13.061  -2.133 -54.717  1.00  1.18           H  
ATOM  10299 2HE  MET A 700     -14.546  -1.208 -54.972  1.00  1.18           H  
ATOM  10300 3HE  MET A 700     -12.995  -0.375 -55.026  1.00  1.18           H  
ATOM  10301  N   LEU A 701     -19.101   0.499 -53.710  1.00  1.16           N  
ATOM  10302  CA  LEU A 701     -20.505   0.534 -53.346  1.00  1.16           C  
ATOM  10303  C   LEU A 701     -21.235  -0.697 -53.848  1.00  1.16           C  
ATOM  10304  O   LEU A 701     -21.996  -1.309 -53.103  1.00  1.16           O  
ATOM  10305  CB  LEU A 701     -21.165   1.799 -53.905  1.00  1.16           C  
ATOM  10306  CG  LEU A 701     -20.739   3.083 -53.239  1.00  1.16           C  
ATOM  10307  CD1 LEU A 701     -21.276   4.274 -53.986  1.00  1.16           C  
ATOM  10308  CD2 LEU A 701     -21.244   3.054 -51.804  1.00  1.16           C  
ATOM  10309  H   LEU A 701     -18.726   1.201 -54.354  1.00  1.16           H  
ATOM  10310  HA  LEU A 701     -20.575   0.556 -52.260  1.00  1.16           H  
ATOM  10311 1HB  LEU A 701     -20.910   1.878 -54.964  1.00  1.16           H  
ATOM  10312 2HB  LEU A 701     -22.245   1.705 -53.813  1.00  1.16           H  
ATOM  10313  HG  LEU A 701     -19.668   3.155 -53.263  1.00  1.16           H  
ATOM  10314 1HD1 LEU A 701     -20.946   5.190 -53.490  1.00  1.16           H  
ATOM  10315 2HD1 LEU A 701     -20.891   4.255 -55.006  1.00  1.16           H  
ATOM  10316 3HD1 LEU A 701     -22.361   4.236 -54.002  1.00  1.16           H  
ATOM  10317 1HD2 LEU A 701     -20.950   3.954 -51.282  1.00  1.16           H  
ATOM  10318 2HD2 LEU A 701     -22.330   2.977 -51.797  1.00  1.16           H  
ATOM  10319 3HD2 LEU A 701     -20.817   2.198 -51.308  1.00  1.16           H  
ATOM  10320  N   CYS A 702     -20.937  -1.130 -55.074  1.00  1.16           N  
ATOM  10321  CA  CYS A 702     -21.601  -2.300 -55.631  1.00  1.16           C  
ATOM  10322  C   CYS A 702     -21.275  -3.549 -54.820  1.00  1.16           C  
ATOM  10323  O   CYS A 702     -22.152  -4.378 -54.544  1.00  1.16           O  
ATOM  10324  CB  CYS A 702     -21.161  -2.510 -57.078  1.00  1.16           C  
ATOM  10325  SG  CYS A 702     -21.768  -1.246 -58.212  1.00  1.16           S  
ATOM  10326  H   CYS A 702     -20.286  -0.603 -55.658  1.00  1.16           H  
ATOM  10327  HA  CYS A 702     -22.677  -2.133 -55.607  1.00  1.16           H  
ATOM  10328 1HB  CYS A 702     -20.070  -2.512 -57.130  1.00  1.16           H  
ATOM  10329 2HB  CYS A 702     -21.509  -3.478 -57.429  1.00  1.16           H  
ATOM  10330  HG  CYS A 702     -20.992  -0.258 -57.701  1.00  1.16           H  
ATOM  10331  N   ILE A 703     -20.017  -3.665 -54.391  1.00  1.19           N  
ATOM  10332  CA  ILE A 703     -19.601  -4.808 -53.595  1.00  1.19           C  
ATOM  10333  C   ILE A 703     -20.316  -4.806 -52.261  1.00  1.19           C  
ATOM  10334  O   ILE A 703     -20.866  -5.827 -51.833  1.00  1.19           O  
ATOM  10335  CB  ILE A 703     -18.089  -4.767 -53.312  1.00  1.19           C  
ATOM  10336  CG1 ILE A 703     -17.280  -4.967 -54.585  1.00  1.19           C  
ATOM  10337  CG2 ILE A 703     -17.733  -5.824 -52.275  1.00  1.19           C  
ATOM  10338  CD1 ILE A 703     -15.820  -4.619 -54.398  1.00  1.19           C  
ATOM  10339  H   ILE A 703     -19.330  -2.954 -54.652  1.00  1.19           H  
ATOM  10340  HA  ILE A 703     -19.852  -5.722 -54.130  1.00  1.19           H  
ATOM  10341  HB  ILE A 703     -17.831  -3.781 -52.927  1.00  1.19           H  
ATOM  10342 1HG1 ILE A 703     -17.352  -6.008 -54.892  1.00  1.19           H  
ATOM  10343 2HG1 ILE A 703     -17.692  -4.346 -55.375  1.00  1.19           H  
ATOM  10344 1HG2 ILE A 703     -16.667  -5.775 -52.061  1.00  1.19           H  
ATOM  10345 2HG2 ILE A 703     -18.294  -5.640 -51.363  1.00  1.19           H  
ATOM  10346 3HG2 ILE A 703     -17.982  -6.811 -52.662  1.00  1.19           H  
ATOM  10347 1HD1 ILE A 703     -15.285  -4.780 -55.331  1.00  1.19           H  
ATOM  10348 2HD1 ILE A 703     -15.736  -3.574 -54.107  1.00  1.19           H  
ATOM  10349 3HD1 ILE A 703     -15.390  -5.246 -53.621  1.00  1.19           H  
ATOM  10350  N   ALA A 704     -20.302  -3.649 -51.602  1.00  1.23           N  
ATOM  10351  CA  ALA A 704     -20.903  -3.497 -50.296  1.00  1.23           C  
ATOM  10352  C   ALA A 704     -22.398  -3.761 -50.295  1.00  1.23           C  
ATOM  10353  O   ALA A 704     -22.906  -4.446 -49.404  1.00  1.23           O  
ATOM  10354  CB  ALA A 704     -20.647  -2.108 -49.820  1.00  1.23           C  
ATOM  10355  H   ALA A 704     -19.834  -2.841 -52.016  1.00  1.23           H  
ATOM  10356  HA  ALA A 704     -20.428  -4.209 -49.623  1.00  1.23           H  
ATOM  10357 1HB  ALA A 704     -21.043  -2.014 -48.842  1.00  1.23           H  
ATOM  10358 2HB  ALA A 704     -19.609  -1.912 -49.803  1.00  1.23           H  
ATOM  10359 3HB  ALA A 704     -21.117  -1.427 -50.501  1.00  1.23           H  
ATOM  10360  N   VAL A 705     -23.101  -3.264 -51.317  1.00  1.31           N  
ATOM  10361  CA  VAL A 705     -24.536  -3.473 -51.399  1.00  1.31           C  
ATOM  10362  C   VAL A 705     -24.852  -4.929 -51.619  1.00  1.31           C  
ATOM  10363  O   VAL A 705     -25.723  -5.484 -50.953  1.00  1.31           O  
ATOM  10364  CB  VAL A 705     -25.178  -2.643 -52.523  1.00  1.31           C  
ATOM  10365  CG1 VAL A 705     -26.633  -3.066 -52.696  1.00  1.31           C  
ATOM  10366  CG2 VAL A 705     -25.120  -1.168 -52.170  1.00  1.31           C  
ATOM  10367  H   VAL A 705     -22.636  -2.703 -52.032  1.00  1.31           H  
ATOM  10368  HA  VAL A 705     -24.979  -3.159 -50.454  1.00  1.31           H  
ATOM  10369  HB  VAL A 705     -24.642  -2.825 -53.459  1.00  1.31           H  
ATOM  10370 1HG1 VAL A 705     -27.088  -2.483 -53.496  1.00  1.31           H  
ATOM  10371 2HG1 VAL A 705     -26.668  -4.123 -52.953  1.00  1.31           H  
ATOM  10372 3HG1 VAL A 705     -27.180  -2.900 -51.768  1.00  1.31           H  
ATOM  10373 1HG2 VAL A 705     -25.575  -0.585 -52.967  1.00  1.31           H  
ATOM  10374 2HG2 VAL A 705     -25.659  -0.997 -51.240  1.00  1.31           H  
ATOM  10375 3HG2 VAL A 705     -24.094  -0.864 -52.048  1.00  1.31           H  
ATOM  10376  N   TRP A 706     -24.140  -5.575 -52.534  1.00  1.42           N  
ATOM  10377  CA  TRP A 706     -24.412  -6.973 -52.794  1.00  1.42           C  
ATOM  10378  C   TRP A 706     -24.151  -7.815 -51.553  1.00  1.42           C  
ATOM  10379  O   TRP A 706     -24.971  -8.658 -51.186  1.00  1.42           O  
ATOM  10380  CB  TRP A 706     -23.600  -7.426 -54.000  1.00  1.42           C  
ATOM  10381  CG  TRP A 706     -23.797  -8.848 -54.404  1.00  1.42           C  
ATOM  10382  CD1 TRP A 706     -22.836  -9.800 -54.561  1.00  1.42           C  
ATOM  10383  CD2 TRP A 706     -25.058  -9.503 -54.661  1.00  1.42           C  
ATOM  10384  NE1 TRP A 706     -23.408 -10.987 -54.948  1.00  1.42           N  
ATOM  10385  CE2 TRP A 706     -24.771 -10.822 -55.005  1.00  1.42           C  
ATOM  10386  CE3 TRP A 706     -26.388  -9.078 -54.627  1.00  1.42           C  
ATOM  10387  CZ2 TRP A 706     -25.765 -11.727 -55.323  1.00  1.42           C  
ATOM  10388  CZ3 TRP A 706     -27.387  -9.982 -54.937  1.00  1.42           C  
ATOM  10389  CH2 TRP A 706     -27.084 -11.273 -55.280  1.00  1.42           C  
ATOM  10390  H   TRP A 706     -23.414  -5.097 -53.074  1.00  1.42           H  
ATOM  10391  HA  TRP A 706     -25.465  -7.069 -53.049  1.00  1.42           H  
ATOM  10392 1HB  TRP A 706     -23.842  -6.789 -54.852  1.00  1.42           H  
ATOM  10393 2HB  TRP A 706     -22.537  -7.275 -53.784  1.00  1.42           H  
ATOM  10394  HD1 TRP A 706     -21.769  -9.634 -54.422  1.00  1.42           H  
ATOM  10395  HE1 TRP A 706     -22.911 -11.845 -55.143  1.00  1.42           H  
ATOM  10396  HE3 TRP A 706     -26.629  -8.055 -54.359  1.00  1.42           H  
ATOM  10397  HZ2 TRP A 706     -25.544 -12.758 -55.594  1.00  1.42           H  
ATOM  10398  HZ3 TRP A 706     -28.420  -9.637 -54.903  1.00  1.42           H  
ATOM  10399  HH2 TRP A 706     -27.891 -11.959 -55.522  1.00  1.42           H  
ATOM  10400  N   ASN A 707     -23.048  -7.561 -50.853  1.00  1.57           N  
ATOM  10401  CA  ASN A 707     -22.773  -8.335 -49.653  1.00  1.57           C  
ATOM  10402  C   ASN A 707     -23.821  -8.073 -48.562  1.00  1.57           C  
ATOM  10403  O   ASN A 707     -24.198  -8.989 -47.814  1.00  1.57           O  
ATOM  10404  CB  ASN A 707     -21.376  -8.032 -49.165  1.00  1.57           C  
ATOM  10405  CG  ASN A 707     -20.320  -8.662 -50.002  1.00  1.57           C  
ATOM  10406  OD1 ASN A 707     -20.552  -9.695 -50.648  1.00  1.57           O  
ATOM  10407  ND2 ASN A 707     -19.153  -8.079 -50.006  1.00  1.57           N  
ATOM  10408  H   ASN A 707     -22.381  -6.850 -51.164  1.00  1.57           H  
ATOM  10409  HA  ASN A 707     -22.829  -9.391 -49.907  1.00  1.57           H  
ATOM  10410 1HB  ASN A 707     -21.224  -6.948 -49.168  1.00  1.57           H  
ATOM  10411 2HB  ASN A 707     -21.263  -8.386 -48.148  1.00  1.57           H  
ATOM  10412 1HD2 ASN A 707     -18.407  -8.461 -50.549  1.00  1.57           H  
ATOM  10413 2HD2 ASN A 707     -19.009  -7.247 -49.473  1.00  1.57           H  
ATOM  10414  N   LEU A 708     -24.337  -6.841 -48.500  1.00  1.75           N  
ATOM  10415  CA  LEU A 708     -25.343  -6.493 -47.511  1.00  1.75           C  
ATOM  10416  C   LEU A 708     -26.651  -7.210 -47.834  1.00  1.75           C  
ATOM  10417  O   LEU A 708     -27.307  -7.753 -46.940  1.00  1.75           O  
ATOM  10418  CB  LEU A 708     -25.543  -4.977 -47.467  1.00  1.75           C  
ATOM  10419  CG  LEU A 708     -26.481  -4.457 -46.400  1.00  1.75           C  
ATOM  10420  CD1 LEU A 708     -25.965  -4.897 -45.022  1.00  1.75           C  
ATOM  10421  CD2 LEU A 708     -26.521  -2.937 -46.485  1.00  1.75           C  
ATOM  10422  H   LEU A 708     -23.987  -6.107 -49.117  1.00  1.75           H  
ATOM  10423  HA  LEU A 708     -24.995  -6.823 -46.533  1.00  1.75           H  
ATOM  10424 1HB  LEU A 708     -24.580  -4.503 -47.334  1.00  1.75           H  
ATOM  10425 2HB  LEU A 708     -25.938  -4.663 -48.433  1.00  1.75           H  
ATOM  10426  HG  LEU A 708     -27.481  -4.868 -46.550  1.00  1.75           H  
ATOM  10427 1HD1 LEU A 708     -26.636  -4.519 -44.250  1.00  1.75           H  
ATOM  10428 2HD1 LEU A 708     -25.930  -5.987 -44.972  1.00  1.75           H  
ATOM  10429 3HD1 LEU A 708     -24.964  -4.495 -44.863  1.00  1.75           H  
ATOM  10430 1HD2 LEU A 708     -27.188  -2.543 -45.718  1.00  1.75           H  
ATOM  10431 2HD2 LEU A 708     -25.515  -2.545 -46.329  1.00  1.75           H  
ATOM  10432 3HD2 LEU A 708     -26.880  -2.637 -47.471  1.00  1.75           H  
ATOM  10433  N   LEU A 709     -27.024  -7.240 -49.117  1.00  1.96           N  
ATOM  10434  CA  LEU A 709     -28.246  -7.921 -49.520  1.00  1.96           C  
ATOM  10435  C   LEU A 709     -28.139  -9.408 -49.221  1.00  1.96           C  
ATOM  10436  O   LEU A 709     -29.087 -10.016 -48.715  1.00  1.96           O  
ATOM  10437  CB  LEU A 709     -28.493  -7.712 -51.015  1.00  1.96           C  
ATOM  10438  CG  LEU A 709     -28.868  -6.284 -51.422  1.00  1.96           C  
ATOM  10439  CD1 LEU A 709     -28.882  -6.184 -52.934  1.00  1.96           C  
ATOM  10440  CD2 LEU A 709     -30.212  -5.933 -50.830  1.00  1.96           C  
ATOM  10441  H   LEU A 709     -26.458  -6.762 -49.817  1.00  1.96           H  
ATOM  10442  HA  LEU A 709     -29.079  -7.507 -48.955  1.00  1.96           H  
ATOM  10443 1HB  LEU A 709     -27.577  -7.975 -51.550  1.00  1.96           H  
ATOM  10444 2HB  LEU A 709     -29.285  -8.383 -51.340  1.00  1.96           H  
ATOM  10445  HG  LEU A 709     -28.130  -5.590 -51.043  1.00  1.96           H  
ATOM  10446 1HD1 LEU A 709     -29.138  -5.167 -53.226  1.00  1.96           H  
ATOM  10447 2HD1 LEU A 709     -27.897  -6.432 -53.314  1.00  1.96           H  
ATOM  10448 3HD1 LEU A 709     -29.616  -6.876 -53.343  1.00  1.96           H  
ATOM  10449 1HD2 LEU A 709     -30.476  -4.915 -51.113  1.00  1.96           H  
ATOM  10450 2HD2 LEU A 709     -30.968  -6.622 -51.204  1.00  1.96           H  
ATOM  10451 3HD2 LEU A 709     -30.159  -6.007 -49.743  1.00  1.96           H  
ATOM  10452  N   LEU A 710     -26.966  -9.989 -49.469  1.00  2.21           N  
ATOM  10453  CA  LEU A 710     -26.768 -11.397 -49.179  1.00  2.21           C  
ATOM  10454  C   LEU A 710     -26.862 -11.663 -47.683  1.00  2.21           C  
ATOM  10455  O   LEU A 710     -27.423 -12.683 -47.262  1.00  2.21           O  
ATOM  10456  CB  LEU A 710     -25.423 -11.862 -49.724  1.00  2.21           C  
ATOM  10457  CG  LEU A 710     -25.327 -11.924 -51.247  1.00  2.21           C  
ATOM  10458  CD1 LEU A 710     -23.913 -12.225 -51.625  1.00  2.21           C  
ATOM  10459  CD2 LEU A 710     -26.285 -12.974 -51.759  1.00  2.21           C  
ATOM  10460  H   LEU A 710     -26.211  -9.451 -49.901  1.00  2.21           H  
ATOM  10461  HA  LEU A 710     -27.552 -11.960 -49.678  1.00  2.21           H  
ATOM  10462 1HB  LEU A 710     -24.659 -11.166 -49.379  1.00  2.21           H  
ATOM  10463 2HB  LEU A 710     -25.198 -12.848 -49.323  1.00  2.21           H  
ATOM  10464  HG  LEU A 710     -25.597 -10.965 -51.682  1.00  2.21           H  
ATOM  10465 1HD1 LEU A 710     -23.831 -12.278 -52.689  1.00  2.21           H  
ATOM  10466 2HD1 LEU A 710     -23.265 -11.437 -51.250  1.00  2.21           H  
ATOM  10467 3HD1 LEU A 710     -23.617 -13.178 -51.198  1.00  2.21           H  
ATOM  10468 1HD2 LEU A 710     -26.224 -13.027 -52.837  1.00  2.21           H  
ATOM  10469 2HD2 LEU A 710     -26.028 -13.942 -51.334  1.00  2.21           H  
ATOM  10470 3HD2 LEU A 710     -27.289 -12.702 -51.467  1.00  2.21           H  
ATOM  10471  N   SER A 711     -26.346 -10.733 -46.872  1.00  2.48           N  
ATOM  10472  CA  SER A 711     -26.401 -10.880 -45.430  1.00  2.48           C  
ATOM  10473  C   SER A 711     -27.855 -10.882 -44.981  1.00  2.48           C  
ATOM  10474  O   SER A 711     -28.257 -11.703 -44.148  1.00  2.48           O  
ATOM  10475  CB  SER A 711     -25.673  -9.730 -44.769  1.00  2.48           C  
ATOM  10476  OG  SER A 711     -24.322  -9.748 -45.095  1.00  2.48           O  
ATOM  10477  H   SER A 711     -25.868  -9.923 -47.267  1.00  2.48           H  
ATOM  10478  HA  SER A 711     -25.934 -11.824 -45.150  1.00  2.48           H  
ATOM  10479 1HB  SER A 711     -26.106  -8.789 -45.071  1.00  2.48           H  
ATOM  10480 2HB  SER A 711     -25.787  -9.804 -43.689  1.00  2.48           H  
ATOM  10481  HG  SER A 711     -24.279  -9.564 -46.070  1.00  2.48           H  
ATOM  10482  N   ALA A 712     -28.657  -9.978 -45.562  1.00  2.75           N  
ATOM  10483  CA  ALA A 712     -30.074  -9.905 -45.240  1.00  2.75           C  
ATOM  10484  C   ALA A 712     -30.771 -11.205 -45.606  1.00  2.75           C  
ATOM  10485  O   ALA A 712     -31.600 -11.712 -44.844  1.00  2.75           O  
ATOM  10486  CB  ALA A 712     -30.727  -8.749 -45.977  1.00  2.75           C  
ATOM  10487  H   ALA A 712     -28.256  -9.313 -46.225  1.00  2.75           H  
ATOM  10488  HA  ALA A 712     -30.173  -9.754 -44.166  1.00  2.75           H  
ATOM  10489 1HB  ALA A 712     -31.781  -8.697 -45.711  1.00  2.75           H  
ATOM  10490 2HB  ALA A 712     -30.231  -7.820 -45.699  1.00  2.75           H  
ATOM  10491 3HB  ALA A 712     -30.632  -8.902 -47.048  1.00  2.75           H  
ATOM  10492  N   ARG A 713     -30.403 -11.790 -46.749  1.00  2.99           N  
ATOM  10493  CA  ARG A 713     -31.042 -13.032 -47.136  1.00  2.99           C  
ATOM  10494  C   ARG A 713     -30.701 -14.122 -46.136  1.00  2.99           C  
ATOM  10495  O   ARG A 713     -31.585 -14.854 -45.689  1.00  2.99           O  
ATOM  10496  CB  ARG A 713     -30.595 -13.478 -48.520  1.00  2.99           C  
ATOM  10497  CG  ARG A 713     -31.091 -12.641 -49.684  1.00  2.99           C  
ATOM  10498  CD  ARG A 713     -30.543 -13.156 -50.965  1.00  2.99           C  
ATOM  10499  NE  ARG A 713     -30.930 -12.352 -52.109  1.00  2.99           N  
ATOM  10500  CZ  ARG A 713     -30.498 -12.570 -53.367  1.00  2.99           C  
ATOM  10501  NH1 ARG A 713     -29.682 -13.573 -53.613  1.00  2.99           N  
ATOM  10502  NH2 ARG A 713     -30.899 -11.784 -54.351  1.00  2.99           N  
ATOM  10503  H   ARG A 713     -29.721 -11.341 -47.362  1.00  2.99           H  
ATOM  10504  HA  ARG A 713     -32.120 -12.883 -47.145  1.00  2.99           H  
ATOM  10505 1HB  ARG A 713     -29.509 -13.471 -48.563  1.00  2.99           H  
ATOM  10506 2HB  ARG A 713     -30.918 -14.508 -48.689  1.00  2.99           H  
ATOM  10507 1HG  ARG A 713     -32.178 -12.683 -49.729  1.00  2.99           H  
ATOM  10508 2HG  ARG A 713     -30.772 -11.612 -49.559  1.00  2.99           H  
ATOM  10509 1HD  ARG A 713     -29.465 -13.167 -50.906  1.00  2.99           H  
ATOM  10510 2HD  ARG A 713     -30.903 -14.171 -51.126  1.00  2.99           H  
ATOM  10511  HE  ARG A 713     -31.560 -11.576 -51.950  1.00  2.99           H  
ATOM  10512 1HH1 ARG A 713     -29.383 -14.176 -52.858  1.00  2.99           H  
ATOM  10513 2HH1 ARG A 713     -29.366 -13.751 -54.554  1.00  2.99           H  
ATOM  10514 1HH2 ARG A 713     -31.530 -11.018 -54.159  1.00  2.99           H  
ATOM  10515 2HH2 ARG A 713     -30.580 -11.951 -55.293  1.00  2.99           H  
ATOM  10516  N   ALA A 714     -29.430 -14.187 -45.722  1.00  3.16           N  
ATOM  10517  CA  ALA A 714     -29.002 -15.206 -44.773  1.00  3.16           C  
ATOM  10518  C   ALA A 714     -29.748 -15.074 -43.451  1.00  3.16           C  
ATOM  10519  O   ALA A 714     -30.163 -16.071 -42.848  1.00  3.16           O  
ATOM  10520  CB  ALA A 714     -27.504 -15.094 -44.539  1.00  3.16           C  
ATOM  10521  H   ALA A 714     -28.741 -13.542 -46.114  1.00  3.16           H  
ATOM  10522  HA  ALA A 714     -29.233 -16.183 -45.200  1.00  3.16           H  
ATOM  10523 1HB  ALA A 714     -27.180 -15.870 -43.853  1.00  3.16           H  
ATOM  10524 2HB  ALA A 714     -26.981 -15.203 -45.488  1.00  3.16           H  
ATOM  10525 3HB  ALA A 714     -27.279 -14.117 -44.115  1.00  3.16           H  
ATOM  10526  N   LYS A 715     -29.954 -13.836 -43.005  1.00  3.24           N  
ATOM  10527  CA  LYS A 715     -30.666 -13.599 -41.762  1.00  3.24           C  
ATOM  10528  C   LYS A 715     -32.097 -14.108 -41.854  1.00  3.24           C  
ATOM  10529  O   LYS A 715     -32.582 -14.802 -40.953  1.00  3.24           O  
ATOM  10530  CB  LYS A 715     -30.668 -12.111 -41.411  1.00  3.24           C  
ATOM  10531  CG  LYS A 715     -31.376 -11.782 -40.094  1.00  3.24           C  
ATOM  10532  CD  LYS A 715     -31.303 -10.295 -39.769  1.00  3.24           C  
ATOM  10533  CE  LYS A 715     -32.048  -9.977 -38.476  1.00  3.24           C  
ATOM  10534  NZ  LYS A 715     -32.000  -8.529 -38.148  1.00  3.24           N  
ATOM  10535  H   LYS A 715     -29.575 -13.044 -43.528  1.00  3.24           H  
ATOM  10536  HA  LYS A 715     -30.162 -14.147 -40.966  1.00  3.24           H  
ATOM  10537 1HB  LYS A 715     -29.640 -11.752 -41.354  1.00  3.24           H  
ATOM  10538 2HB  LYS A 715     -31.162 -11.554 -42.209  1.00  3.24           H  
ATOM  10539 1HG  LYS A 715     -32.424 -12.077 -40.172  1.00  3.24           H  
ATOM  10540 2HG  LYS A 715     -30.916 -12.347 -39.284  1.00  3.24           H  
ATOM  10541 1HD  LYS A 715     -30.259  -9.996 -39.662  1.00  3.24           H  
ATOM  10542 2HD  LYS A 715     -31.745  -9.723 -40.585  1.00  3.24           H  
ATOM  10543 1HE  LYS A 715     -33.088 -10.281 -38.581  1.00  3.24           H  
ATOM  10544 2HE  LYS A 715     -31.597 -10.538 -37.658  1.00  3.24           H  
ATOM  10545 1HZ  LYS A 715     -32.504  -8.361 -37.288  1.00  3.24           H  
ATOM  10546 2HZ  LYS A 715     -31.039  -8.240 -38.037  1.00  3.24           H  
ATOM  10547 3HZ  LYS A 715     -32.427  -8.001 -38.896  1.00  3.24           H  
ATOM  10548  N   ARG A 716     -32.770 -13.760 -42.953  1.00  3.22           N  
ATOM  10549  CA  ARG A 716     -34.159 -14.129 -43.175  1.00  3.22           C  
ATOM  10550  C   ARG A 716     -34.341 -15.642 -43.308  1.00  3.22           C  
ATOM  10551  O   ARG A 716     -35.299 -16.214 -42.765  1.00  3.22           O  
ATOM  10552  CB  ARG A 716     -34.641 -13.425 -44.430  1.00  3.22           C  
ATOM  10553  CG  ARG A 716     -34.786 -11.907 -44.268  1.00  3.22           C  
ATOM  10554  CD  ARG A 716     -35.039 -11.225 -45.563  1.00  3.22           C  
ATOM  10555  NE  ARG A 716     -35.120  -9.775 -45.405  1.00  3.22           N  
ATOM  10556  CZ  ARG A 716     -35.059  -8.888 -46.419  1.00  3.22           C  
ATOM  10557  NH1 ARG A 716     -34.919  -9.311 -47.656  1.00  3.22           N  
ATOM  10558  NH2 ARG A 716     -35.139  -7.592 -46.172  1.00  3.22           N  
ATOM  10559  H   ARG A 716     -32.298 -13.191 -43.660  1.00  3.22           H  
ATOM  10560  HA  ARG A 716     -34.745 -13.779 -42.327  1.00  3.22           H  
ATOM  10561 1HB  ARG A 716     -33.929 -13.603 -45.237  1.00  3.22           H  
ATOM  10562 2HB  ARG A 716     -35.601 -13.832 -44.740  1.00  3.22           H  
ATOM  10563 1HG  ARG A 716     -35.625 -11.698 -43.606  1.00  3.22           H  
ATOM  10564 2HG  ARG A 716     -33.875 -11.499 -43.831  1.00  3.22           H  
ATOM  10565 1HD  ARG A 716     -34.217 -11.446 -46.246  1.00  3.22           H  
ATOM  10566 2HD  ARG A 716     -35.975 -11.577 -45.990  1.00  3.22           H  
ATOM  10567  HE  ARG A 716     -35.228  -9.410 -44.468  1.00  3.22           H  
ATOM  10568 1HH1 ARG A 716     -34.857 -10.301 -47.844  1.00  3.22           H  
ATOM  10569 2HH1 ARG A 716     -34.873  -8.647 -48.414  1.00  3.22           H  
ATOM  10570 1HH2 ARG A 716     -35.246  -7.264 -45.222  1.00  3.22           H  
ATOM  10571 2HH2 ARG A 716     -35.093  -6.929 -46.932  1.00  3.22           H  
ATOM  10572  N   GLU A 717     -33.412 -16.308 -44.005  1.00  3.11           N  
ATOM  10573  CA  GLU A 717     -33.502 -17.756 -44.156  1.00  3.11           C  
ATOM  10574  C   GLU A 717     -33.328 -18.441 -42.808  1.00  3.11           C  
ATOM  10575  O   GLU A 717     -34.046 -19.391 -42.485  1.00  3.11           O  
ATOM  10576  CB  GLU A 717     -32.450 -18.269 -45.143  1.00  3.11           C  
ATOM  10577  CG  GLU A 717     -32.703 -17.884 -46.612  1.00  3.11           C  
ATOM  10578  CD  GLU A 717     -31.598 -18.325 -47.561  1.00  3.11           C  
ATOM  10579  OE1 GLU A 717     -30.607 -18.848 -47.103  1.00  3.11           O  
ATOM  10580  OE2 GLU A 717     -31.752 -18.130 -48.746  1.00  3.11           O  
ATOM  10581  H   GLU A 717     -32.648 -15.799 -44.453  1.00  3.11           H  
ATOM  10582  HA  GLU A 717     -34.490 -18.004 -44.542  1.00  3.11           H  
ATOM  10583 1HB  GLU A 717     -31.475 -17.861 -44.863  1.00  3.11           H  
ATOM  10584 2HB  GLU A 717     -32.383 -19.354 -45.077  1.00  3.11           H  
ATOM  10585 1HG  GLU A 717     -33.638 -18.343 -46.932  1.00  3.11           H  
ATOM  10586 2HG  GLU A 717     -32.825 -16.808 -46.678  1.00  3.11           H  
ATOM  10587  N   HIS A 718     -32.404 -17.922 -41.998  1.00  2.92           N  
ATOM  10588  CA  HIS A 718     -32.119 -18.477 -40.687  1.00  2.92           C  
ATOM  10589  C   HIS A 718     -33.316 -18.286 -39.777  1.00  2.92           C  
ATOM  10590  O   HIS A 718     -33.730 -19.218 -39.089  1.00  2.92           O  
ATOM  10591  CB  HIS A 718     -30.874 -17.839 -40.109  1.00  2.92           C  
ATOM  10592  CG  HIS A 718     -30.353 -18.478 -38.845  1.00  2.92           C  
ATOM  10593  ND1 HIS A 718     -29.799 -19.749 -38.823  1.00  2.92           N  
ATOM  10594  CD2 HIS A 718     -30.270 -18.013 -37.595  1.00  2.92           C  
ATOM  10595  CE1 HIS A 718     -29.414 -20.039 -37.594  1.00  2.92           C  
ATOM  10596  NE2 HIS A 718     -29.695 -19.004 -36.817  1.00  2.92           N  
ATOM  10597  H   HIS A 718     -31.832 -17.138 -42.321  1.00  2.92           H  
ATOM  10598  HA  HIS A 718     -31.936 -19.546 -40.777  1.00  2.92           H  
ATOM  10599 1HB  HIS A 718     -30.128 -17.864 -40.861  1.00  2.92           H  
ATOM  10600 2HB  HIS A 718     -31.074 -16.787 -39.905  1.00  2.92           H  
ATOM  10601  HD1 HIS A 718     -29.691 -20.359 -39.609  1.00  2.92           H  
ATOM  10602  HD2 HIS A 718     -30.568 -17.064 -37.147  1.00  2.92           H  
ATOM  10603  HE1 HIS A 718     -28.954 -21.002 -37.367  1.00  2.92           H  
ATOM  10604  N   ARG A 719     -33.882 -17.077 -39.749  1.00  2.67           N  
ATOM  10605  CA  ARG A 719     -35.049 -16.862 -38.910  1.00  2.67           C  
ATOM  10606  C   ARG A 719     -36.185 -17.783 -39.330  1.00  2.67           C  
ATOM  10607  O   ARG A 719     -36.845 -18.380 -38.479  1.00  2.67           O  
ATOM  10608  CB  ARG A 719     -35.521 -15.420 -38.970  1.00  2.67           C  
ATOM  10609  CG  ARG A 719     -36.814 -15.149 -38.174  1.00  2.67           C  
ATOM  10610  CD  ARG A 719     -36.643 -15.362 -36.706  1.00  2.67           C  
ATOM  10611  NE  ARG A 719     -37.898 -15.175 -35.978  1.00  2.67           N  
ATOM  10612  CZ  ARG A 719     -38.338 -14.003 -35.475  1.00  2.67           C  
ATOM  10613  NH1 ARG A 719     -37.616 -12.905 -35.614  1.00  2.67           N  
ATOM  10614  NH2 ARG A 719     -39.497 -13.950 -34.840  1.00  2.67           N  
ATOM  10615  H   ARG A 719     -33.503 -16.314 -40.310  1.00  2.67           H  
ATOM  10616  HA  ARG A 719     -34.779 -17.089 -37.880  1.00  2.67           H  
ATOM  10617 1HB  ARG A 719     -34.739 -14.765 -38.587  1.00  2.67           H  
ATOM  10618 2HB  ARG A 719     -35.697 -15.141 -40.012  1.00  2.67           H  
ATOM  10619 1HG  ARG A 719     -37.132 -14.122 -38.335  1.00  2.67           H  
ATOM  10620 2HG  ARG A 719     -37.600 -15.831 -38.520  1.00  2.67           H  
ATOM  10621 1HD  ARG A 719     -36.303 -16.383 -36.529  1.00  2.67           H  
ATOM  10622 2HD  ARG A 719     -35.912 -14.660 -36.313  1.00  2.67           H  
ATOM  10623  HE  ARG A 719     -38.504 -16.015 -35.859  1.00  2.67           H  
ATOM  10624 1HH1 ARG A 719     -36.731 -12.942 -36.099  1.00  2.67           H  
ATOM  10625 2HH1 ARG A 719     -37.949 -12.030 -35.236  1.00  2.67           H  
ATOM  10626 1HH2 ARG A 719     -40.059 -14.790 -34.730  1.00  2.67           H  
ATOM  10627 2HH2 ARG A 719     -39.827 -13.077 -34.466  1.00  2.67           H  
ATOM  10628  N   SER A 720     -36.388 -17.956 -40.642  1.00  2.42           N  
ATOM  10629  CA  SER A 720     -37.455 -18.830 -41.101  1.00  2.42           C  
ATOM  10630  C   SER A 720     -37.193 -20.252 -40.610  1.00  2.42           C  
ATOM  10631  O   SER A 720     -38.100 -20.930 -40.113  1.00  2.42           O  
ATOM  10632  CB  SER A 720     -37.527 -18.801 -42.615  1.00  2.42           C  
ATOM  10633  OG  SER A 720     -37.882 -17.519 -43.077  1.00  2.42           O  
ATOM  10634  H   SER A 720     -35.830 -17.448 -41.330  1.00  2.42           H  
ATOM  10635  HA  SER A 720     -38.400 -18.480 -40.683  1.00  2.42           H  
ATOM  10636 1HB  SER A 720     -36.562 -19.083 -43.030  1.00  2.42           H  
ATOM  10637 2HB  SER A 720     -38.257 -19.531 -42.955  1.00  2.42           H  
ATOM  10638  HG  SER A 720     -37.103 -16.947 -42.888  1.00  2.42           H  
ATOM  10639  N   MET A 721     -35.934 -20.688 -40.689  1.00  2.18           N  
ATOM  10640  CA  MET A 721     -35.554 -22.005 -40.214  1.00  2.18           C  
ATOM  10641  C   MET A 721     -35.876 -22.132 -38.734  1.00  2.18           C  
ATOM  10642  O   MET A 721     -36.522 -23.096 -38.320  1.00  2.18           O  
ATOM  10643  CB  MET A 721     -34.061 -22.240 -40.472  1.00  2.18           C  
ATOM  10644  CG  MET A 721     -33.495 -23.588 -40.036  1.00  2.18           C  
ATOM  10645  SD  MET A 721     -33.053 -23.651 -38.274  1.00  2.18           S  
ATOM  10646  CE  MET A 721     -31.668 -22.562 -38.130  1.00  2.18           C  
ATOM  10647  H   MET A 721     -35.223 -20.098 -41.122  1.00  2.18           H  
ATOM  10648  HA  MET A 721     -36.135 -22.752 -40.751  1.00  2.18           H  
ATOM  10649 1HB  MET A 721     -33.862 -22.116 -41.535  1.00  2.18           H  
ATOM  10650 2HB  MET A 721     -33.487 -21.484 -39.958  1.00  2.18           H  
ATOM  10651 1HG  MET A 721     -34.233 -24.363 -40.231  1.00  2.18           H  
ATOM  10652 2HG  MET A 721     -32.606 -23.807 -40.619  1.00  2.18           H  
ATOM  10653 1HE  MET A 721     -31.334 -22.532 -37.090  1.00  2.18           H  
ATOM  10654 2HE  MET A 721     -30.857 -22.917 -38.764  1.00  2.18           H  
ATOM  10655 3HE  MET A 721     -31.973 -21.558 -38.444  1.00  2.18           H  
ATOM  10656  N   ARG A 722     -35.477 -21.140 -37.931  1.00  1.98           N  
ATOM  10657  CA  ARG A 722     -35.708 -21.232 -36.499  1.00  1.98           C  
ATOM  10658  C   ARG A 722     -37.196 -21.290 -36.175  1.00  1.98           C  
ATOM  10659  O   ARG A 722     -37.619 -22.085 -35.329  1.00  1.98           O  
ATOM  10660  CB  ARG A 722     -35.130 -20.035 -35.753  1.00  1.98           C  
ATOM  10661  CG  ARG A 722     -33.608 -19.918 -35.664  1.00  1.98           C  
ATOM  10662  CD  ARG A 722     -33.245 -18.708 -34.844  1.00  1.98           C  
ATOM  10663  NE  ARG A 722     -31.825 -18.457 -34.799  1.00  1.98           N  
ATOM  10664  CZ  ARG A 722     -31.200 -17.566 -34.010  1.00  1.98           C  
ATOM  10665  NH1 ARG A 722     -31.852 -16.844 -33.123  1.00  1.98           N  
ATOM  10666  NH2 ARG A 722     -29.907 -17.442 -34.176  1.00  1.98           N  
ATOM  10667  H   ARG A 722     -34.972 -20.347 -38.323  1.00  1.98           H  
ATOM  10668  HA  ARG A 722     -35.231 -22.141 -36.134  1.00  1.98           H  
ATOM  10669 1HB  ARG A 722     -35.485 -19.125 -36.240  1.00  1.98           H  
ATOM  10670 2HB  ARG A 722     -35.521 -20.026 -34.737  1.00  1.98           H  
ATOM  10671 1HG  ARG A 722     -33.188 -20.808 -35.193  1.00  1.98           H  
ATOM  10672 2HG  ARG A 722     -33.184 -19.801 -36.664  1.00  1.98           H  
ATOM  10673 1HD  ARG A 722     -33.729 -17.831 -35.275  1.00  1.98           H  
ATOM  10674 2HD  ARG A 722     -33.595 -18.848 -33.823  1.00  1.98           H  
ATOM  10675  HE  ARG A 722     -31.221 -18.930 -35.469  1.00  1.98           H  
ATOM  10676 1HH1 ARG A 722     -32.846 -16.953 -33.019  1.00  1.98           H  
ATOM  10677 2HH1 ARG A 722     -31.353 -16.177 -32.544  1.00  1.98           H  
ATOM  10678 1HH2 ARG A 722     -29.476 -18.009 -34.908  1.00  1.98           H  
ATOM  10679 2HH2 ARG A 722     -29.363 -16.764 -33.631  1.00  1.98           H  
ATOM  10680  N   ASP A 723     -38.013 -20.493 -36.875  1.00  1.81           N  
ATOM  10681  CA  ASP A 723     -39.443 -20.501 -36.598  1.00  1.81           C  
ATOM  10682  C   ASP A 723     -40.036 -21.878 -36.895  1.00  1.81           C  
ATOM  10683  O   ASP A 723     -40.888 -22.378 -36.146  1.00  1.81           O  
ATOM  10684  CB  ASP A 723     -40.176 -19.436 -37.425  1.00  1.81           C  
ATOM  10685  CG  ASP A 723     -39.912 -17.964 -36.984  1.00  1.81           C  
ATOM  10686  OD1 ASP A 723     -39.346 -17.730 -35.929  1.00  1.81           O  
ATOM  10687  OD2 ASP A 723     -40.323 -17.081 -37.703  1.00  1.81           O  
ATOM  10688  H   ASP A 723     -37.628 -19.858 -37.576  1.00  1.81           H  
ATOM  10689  HA  ASP A 723     -39.592 -20.285 -35.542  1.00  1.81           H  
ATOM  10690 1HB  ASP A 723     -39.864 -19.534 -38.470  1.00  1.81           H  
ATOM  10691 2HB  ASP A 723     -41.247 -19.627 -37.391  1.00  1.81           H  
ATOM  10692  N   ARG A 724     -39.569 -22.510 -37.976  1.00  1.69           N  
ATOM  10693  CA  ARG A 724     -40.057 -23.830 -38.354  1.00  1.69           C  
ATOM  10694  C   ARG A 724     -39.639 -24.891 -37.337  1.00  1.69           C  
ATOM  10695  O   ARG A 724     -40.417 -25.793 -36.997  1.00  1.69           O  
ATOM  10696  CB  ARG A 724     -39.538 -24.187 -39.736  1.00  1.69           C  
ATOM  10697  CG  ARG A 724     -40.164 -23.382 -40.874  1.00  1.69           C  
ATOM  10698  CD  ARG A 724     -39.499 -23.654 -42.173  1.00  1.69           C  
ATOM  10699  NE  ARG A 724     -40.096 -22.893 -43.263  1.00  1.69           N  
ATOM  10700  CZ  ARG A 724     -39.581 -22.797 -44.505  1.00  1.69           C  
ATOM  10701  NH1 ARG A 724     -38.456 -23.412 -44.802  1.00  1.69           N  
ATOM  10702  NH2 ARG A 724     -40.205 -22.085 -45.427  1.00  1.69           N  
ATOM  10703  H   ARG A 724     -38.875 -22.048 -38.570  1.00  1.69           H  
ATOM  10704  HA  ARG A 724     -41.144 -23.792 -38.395  1.00  1.69           H  
ATOM  10705 1HB  ARG A 724     -38.463 -24.012 -39.773  1.00  1.69           H  
ATOM  10706 2HB  ARG A 724     -39.707 -25.243 -39.932  1.00  1.69           H  
ATOM  10707 1HG  ARG A 724     -41.215 -23.648 -40.966  1.00  1.69           H  
ATOM  10708 2HG  ARG A 724     -40.082 -22.321 -40.656  1.00  1.69           H  
ATOM  10709 1HD  ARG A 724     -38.448 -23.370 -42.097  1.00  1.69           H  
ATOM  10710 2HD  ARG A 724     -39.574 -24.712 -42.411  1.00  1.69           H  
ATOM  10711  HE  ARG A 724     -40.963 -22.407 -43.075  1.00  1.69           H  
ATOM  10712 1HH1 ARG A 724     -37.978 -23.956 -44.099  1.00  1.69           H  
ATOM  10713 2HH1 ARG A 724     -38.072 -23.340 -45.734  1.00  1.69           H  
ATOM  10714 1HH2 ARG A 724     -41.070 -21.614 -45.201  1.00  1.69           H  
ATOM  10715 2HH2 ARG A 724     -39.820 -22.015 -46.357  1.00  1.69           H  
ATOM  10716  N   ARG A 725     -38.417 -24.776 -36.819  1.00  1.63           N  
ATOM  10717  CA  ARG A 725     -37.914 -25.738 -35.846  1.00  1.63           C  
ATOM  10718  C   ARG A 725     -38.669 -25.647 -34.531  1.00  1.63           C  
ATOM  10719  O   ARG A 725     -39.022 -26.668 -33.926  1.00  1.63           O  
ATOM  10720  CB  ARG A 725     -36.459 -25.467 -35.589  1.00  1.63           C  
ATOM  10721  CG  ARG A 725     -35.567 -25.667 -36.770  1.00  1.63           C  
ATOM  10722  CD  ARG A 725     -35.311 -27.057 -37.095  1.00  1.63           C  
ATOM  10723  NE  ARG A 725     -34.311 -27.201 -38.143  1.00  1.63           N  
ATOM  10724  CZ  ARG A 725     -34.571 -27.316 -39.452  1.00  1.63           C  
ATOM  10725  NH1 ARG A 725     -35.811 -27.321 -39.884  1.00  1.63           N  
ATOM  10726  NH2 ARG A 725     -33.572 -27.428 -40.307  1.00  1.63           N  
ATOM  10727  H   ARG A 725     -37.805 -24.022 -37.140  1.00  1.63           H  
ATOM  10728  HA  ARG A 725     -38.028 -26.741 -36.257  1.00  1.63           H  
ATOM  10729 1HB  ARG A 725     -36.341 -24.430 -35.285  1.00  1.63           H  
ATOM  10730 2HB  ARG A 725     -36.103 -26.076 -34.774  1.00  1.63           H  
ATOM  10731 1HG  ARG A 725     -36.039 -25.260 -37.636  1.00  1.63           H  
ATOM  10732 2HG  ARG A 725     -34.672 -25.150 -36.584  1.00  1.63           H  
ATOM  10733 1HD  ARG A 725     -34.943 -27.554 -36.225  1.00  1.63           H  
ATOM  10734 2HD  ARG A 725     -36.236 -27.528 -37.431  1.00  1.63           H  
ATOM  10735  HE  ARG A 725     -33.338 -27.207 -37.862  1.00  1.63           H  
ATOM  10736 1HH1 ARG A 725     -36.573 -27.238 -39.226  1.00  1.63           H  
ATOM  10737 2HH1 ARG A 725     -36.001 -27.408 -40.870  1.00  1.63           H  
ATOM  10738 1HH2 ARG A 725     -32.617 -27.417 -39.968  1.00  1.63           H  
ATOM  10739 2HH2 ARG A 725     -33.755 -27.521 -41.293  1.00  1.63           H  
ATOM  10740  N   LYS A 726     -38.962 -24.418 -34.108  1.00  1.62           N  
ATOM  10741  CA  LYS A 726     -39.691 -24.212 -32.873  1.00  1.62           C  
ATOM  10742  C   LYS A 726     -41.126 -24.678 -33.053  1.00  1.62           C  
ATOM  10743  O   LYS A 726     -41.694 -25.316 -32.163  1.00  1.62           O  
ATOM  10744  CB  LYS A 726     -39.621 -22.752 -32.457  1.00  1.62           C  
ATOM  10745  CG  LYS A 726     -38.228 -22.314 -32.013  1.00  1.62           C  
ATOM  10746  CD  LYS A 726     -38.223 -20.867 -31.584  1.00  1.62           C  
ATOM  10747  CE  LYS A 726     -36.845 -20.422 -31.126  1.00  1.62           C  
ATOM  10748  NZ  LYS A 726     -36.843 -18.984 -30.721  1.00  1.62           N  
ATOM  10749  H   LYS A 726     -38.639 -23.608 -34.641  1.00  1.62           H  
ATOM  10750  HA  LYS A 726     -39.234 -24.816 -32.089  1.00  1.62           H  
ATOM  10751 1HB  LYS A 726     -39.911 -22.122 -33.305  1.00  1.62           H  
ATOM  10752 2HB  LYS A 726     -40.323 -22.561 -31.647  1.00  1.62           H  
ATOM  10753 1HG  LYS A 726     -37.865 -22.952 -31.222  1.00  1.62           H  
ATOM  10754 2HG  LYS A 726     -37.550 -22.423 -32.854  1.00  1.62           H  
ATOM  10755 1HD  LYS A 726     -38.534 -20.245 -32.428  1.00  1.62           H  
ATOM  10756 2HD  LYS A 726     -38.931 -20.726 -30.770  1.00  1.62           H  
ATOM  10757 1HE  LYS A 726     -36.534 -21.032 -30.277  1.00  1.62           H  
ATOM  10758 2HE  LYS A 726     -36.134 -20.563 -31.942  1.00  1.62           H  
ATOM  10759 1HZ  LYS A 726     -35.916 -18.715 -30.423  1.00  1.62           H  
ATOM  10760 2HZ  LYS A 726     -37.125 -18.415 -31.510  1.00  1.62           H  
ATOM  10761 3HZ  LYS A 726     -37.493 -18.848 -29.960  1.00  1.62           H  
ATOM  10762  N   SER A 727     -41.701 -24.415 -34.234  1.00  1.67           N  
ATOM  10763  CA  SER A 727     -43.059 -24.840 -34.521  1.00  1.67           C  
ATOM  10764  C   SER A 727     -43.135 -26.362 -34.479  1.00  1.67           C  
ATOM  10765  O   SER A 727     -44.085 -26.918 -33.926  1.00  1.67           O  
ATOM  10766  CB  SER A 727     -43.500 -24.327 -35.879  1.00  1.67           C  
ATOM  10767  OG  SER A 727     -43.564 -22.923 -35.889  1.00  1.67           O  
ATOM  10768  H   SER A 727     -41.207 -23.868 -34.940  1.00  1.67           H  
ATOM  10769  HA  SER A 727     -43.721 -24.434 -33.759  1.00  1.67           H  
ATOM  10770 1HB  SER A 727     -42.803 -24.667 -36.641  1.00  1.67           H  
ATOM  10771 2HB  SER A 727     -44.476 -24.741 -36.121  1.00  1.67           H  
ATOM  10772  HG  SER A 727     -42.629 -22.617 -35.830  1.00  1.67           H  
ATOM  10773  N   THR A 728     -42.107 -27.032 -35.016  1.00  1.79           N  
ATOM  10774  CA  THR A 728     -42.044 -28.484 -35.020  1.00  1.79           C  
ATOM  10775  C   THR A 728     -42.009 -29.011 -33.589  1.00  1.79           C  
ATOM  10776  O   THR A 728     -42.735 -29.947 -33.244  1.00  1.79           O  
ATOM  10777  CB  THR A 728     -40.797 -28.980 -35.772  1.00  1.79           C  
ATOM  10778  OG1 THR A 728     -40.846 -28.536 -37.141  1.00  1.79           O  
ATOM  10779  CG2 THR A 728     -40.742 -30.489 -35.726  1.00  1.79           C  
ATOM  10780  H   THR A 728     -41.362 -26.513 -35.481  1.00  1.79           H  
ATOM  10781  HA  THR A 728     -42.933 -28.873 -35.514  1.00  1.79           H  
ATOM  10782  HB  THR A 728     -39.906 -28.577 -35.301  1.00  1.79           H  
ATOM  10783  HG1 THR A 728     -40.824 -27.549 -37.157  1.00  1.79           H  
ATOM  10784 1HG2 THR A 728     -39.854 -30.839 -36.249  1.00  1.79           H  
ATOM  10785 2HG2 THR A 728     -40.708 -30.806 -34.695  1.00  1.79           H  
ATOM  10786 3HG2 THR A 728     -41.631 -30.898 -36.201  1.00  1.79           H  
ATOM  10787  N   ALA A 729     -41.169 -28.405 -32.747  1.00  2.01           N  
ATOM  10788  CA  ALA A 729     -41.082 -28.814 -31.353  1.00  2.01           C  
ATOM  10789  C   ALA A 729     -42.437 -28.643 -30.650  1.00  2.01           C  
ATOM  10790  O   ALA A 729     -42.838 -29.479 -29.831  1.00  2.01           O  
ATOM  10791  CB  ALA A 729     -40.016 -28.005 -30.649  1.00  2.01           C  
ATOM  10792  H   ALA A 729     -40.567 -27.655 -33.094  1.00  2.01           H  
ATOM  10793  HA  ALA A 729     -40.814 -29.868 -31.326  1.00  2.01           H  
ATOM  10794 1HB  ALA A 729     -39.939 -28.325 -29.612  1.00  2.01           H  
ATOM  10795 2HB  ALA A 729     -39.057 -28.148 -31.149  1.00  2.01           H  
ATOM  10796 3HB  ALA A 729     -40.289 -26.956 -30.686  1.00  2.01           H  
ATOM  10797  N   ARG A 730     -43.168 -27.577 -30.995  1.00  2.34           N  
ATOM  10798  CA  ARG A 730     -44.487 -27.362 -30.414  1.00  2.34           C  
ATOM  10799  C   ARG A 730     -45.478 -28.408 -30.936  1.00  2.34           C  
ATOM  10800  O   ARG A 730     -46.262 -28.968 -30.170  1.00  2.34           O  
ATOM  10801  CB  ARG A 730     -44.972 -25.956 -30.728  1.00  2.34           C  
ATOM  10802  CG  ARG A 730     -44.197 -24.890 -30.000  1.00  2.34           C  
ATOM  10803  CD  ARG A 730     -44.550 -23.514 -30.407  1.00  2.34           C  
ATOM  10804  NE  ARG A 730     -43.744 -22.534 -29.687  1.00  2.34           N  
ATOM  10805  CZ  ARG A 730     -43.652 -21.229 -29.998  1.00  2.34           C  
ATOM  10806  NH1 ARG A 730     -44.319 -20.744 -31.023  1.00  2.34           N  
ATOM  10807  NH2 ARG A 730     -42.888 -20.433 -29.270  1.00  2.34           N  
ATOM  10808  H   ARG A 730     -42.787 -26.891 -31.648  1.00  2.34           H  
ATOM  10809  HA  ARG A 730     -44.406 -27.462 -29.331  1.00  2.34           H  
ATOM  10810 1HB  ARG A 730     -44.871 -25.763 -31.790  1.00  2.34           H  
ATOM  10811 2HB  ARG A 730     -46.025 -25.857 -30.469  1.00  2.34           H  
ATOM  10812 1HG  ARG A 730     -44.357 -24.989 -28.927  1.00  2.34           H  
ATOM  10813 2HG  ARG A 730     -43.159 -25.034 -30.219  1.00  2.34           H  
ATOM  10814 1HD  ARG A 730     -44.362 -23.394 -31.474  1.00  2.34           H  
ATOM  10815 2HD  ARG A 730     -45.600 -23.321 -30.195  1.00  2.34           H  
ATOM  10816  HE  ARG A 730     -43.213 -22.864 -28.890  1.00  2.34           H  
ATOM  10817 1HH1 ARG A 730     -44.902 -21.354 -31.581  1.00  2.34           H  
ATOM  10818 2HH1 ARG A 730     -44.248 -19.763 -31.253  1.00  2.34           H  
ATOM  10819 1HH2 ARG A 730     -42.375 -20.805 -28.482  1.00  2.34           H  
ATOM  10820 2HH2 ARG A 730     -42.818 -19.452 -29.501  1.00  2.34           H  
ATOM  10821  N   ALA A 731     -45.392 -28.739 -32.230  1.00  2.76           N  
ATOM  10822  CA  ALA A 731     -46.254 -29.747 -32.862  1.00  2.76           C  
ATOM  10823  C   ALA A 731     -46.063 -31.104 -32.195  1.00  2.76           C  
ATOM  10824  O   ALA A 731     -47.003 -31.886 -32.039  1.00  2.76           O  
ATOM  10825  CB  ALA A 731     -45.948 -29.859 -34.347  1.00  2.76           C  
ATOM  10826  H   ALA A 731     -44.727 -28.240 -32.816  1.00  2.76           H  
ATOM  10827  HA  ALA A 731     -47.290 -29.439 -32.730  1.00  2.76           H  
ATOM  10828 1HB  ALA A 731     -46.611 -30.594 -34.799  1.00  2.76           H  
ATOM  10829 2HB  ALA A 731     -46.097 -28.889 -34.820  1.00  2.76           H  
ATOM  10830 3HB  ALA A 731     -44.918 -30.170 -34.482  1.00  2.76           H  
ATOM  10831  N   ALA A 732     -44.827 -31.345 -31.760  1.00  3.21           N  
ATOM  10832  CA  ALA A 732     -44.391 -32.558 -31.086  1.00  3.21           C  
ATOM  10833  C   ALA A 732     -44.776 -32.551 -29.600  1.00  3.21           C  
ATOM  10834  O   ALA A 732     -44.479 -33.505 -28.878  1.00  3.21           O  
ATOM  10835  CB  ALA A 732     -42.886 -32.710 -31.246  1.00  3.21           C  
ATOM  10836  H   ALA A 732     -44.114 -30.646 -31.967  1.00  3.21           H  
ATOM  10837  HA  ALA A 732     -44.889 -33.405 -31.556  1.00  3.21           H  
ATOM  10838 1HB  ALA A 732     -42.553 -33.627 -30.765  1.00  3.21           H  
ATOM  10839 2HB  ALA A 732     -42.636 -32.739 -32.306  1.00  3.21           H  
ATOM  10840 3HB  ALA A 732     -42.392 -31.864 -30.793  1.00  3.21           H  
ATOM  10841  N   LYS A 733     -45.426 -31.470 -29.147  1.00  3.59           N  
ATOM  10842  CA  LYS A 733     -45.873 -31.271 -27.774  1.00  3.59           C  
ATOM  10843  C   LYS A 733     -44.747 -31.302 -26.755  1.00  3.59           C  
ATOM  10844  O   LYS A 733     -44.882 -31.896 -25.683  1.00  3.59           O  
ATOM  10845  CB  LYS A 733     -46.940 -32.304 -27.417  1.00  3.59           C  
ATOM  10846  CG  LYS A 733     -48.183 -32.217 -28.299  1.00  3.59           C  
ATOM  10847  CD  LYS A 733     -49.248 -33.213 -27.880  1.00  3.59           C  
ATOM  10848  CE  LYS A 733     -50.454 -33.138 -28.803  1.00  3.59           C  
ATOM  10849  NZ  LYS A 733     -51.497 -34.132 -28.434  1.00  3.59           N  
ATOM  10850  H   LYS A 733     -45.647 -30.718 -29.791  1.00  3.59           H  
ATOM  10851  HA  LYS A 733     -46.331 -30.282 -27.720  1.00  3.59           H  
ATOM  10852 1HB  LYS A 733     -46.536 -33.310 -27.497  1.00  3.59           H  
ATOM  10853 2HB  LYS A 733     -47.251 -32.159 -26.385  1.00  3.59           H  
ATOM  10854 1HG  LYS A 733     -48.593 -31.208 -28.243  1.00  3.59           H  
ATOM  10855 2HG  LYS A 733     -47.903 -32.411 -29.339  1.00  3.59           H  
ATOM  10856 1HD  LYS A 733     -48.835 -34.221 -27.914  1.00  3.59           H  
ATOM  10857 2HD  LYS A 733     -49.566 -33.001 -26.860  1.00  3.59           H  
ATOM  10858 1HE  LYS A 733     -50.882 -32.138 -28.748  1.00  3.59           H  
ATOM  10859 2HE  LYS A 733     -50.130 -33.327 -29.827  1.00  3.59           H  
ATOM  10860 1HZ  LYS A 733     -52.279 -34.051 -29.069  1.00  3.59           H  
ATOM  10861 2HZ  LYS A 733     -51.111 -35.064 -28.493  1.00  3.59           H  
ATOM  10862 3HZ  LYS A 733     -51.811 -33.957 -27.490  1.00  3.59           H  
ATOM  10863  N   LEU A 734     -43.650 -30.628 -27.073  1.00  3.82           N  
ATOM  10864  CA  LEU A 734     -42.505 -30.571 -26.179  1.00  3.82           C  
ATOM  10865  C   LEU A 734     -42.530 -29.336 -25.279  1.00  3.82           C  
ATOM  10866  O   LEU A 734     -43.189 -28.339 -25.586  1.00  3.82           O  
ATOM  10867  CB  LEU A 734     -41.250 -30.626 -27.017  1.00  3.82           C  
ATOM  10868  CG  LEU A 734     -41.196 -31.856 -27.888  1.00  3.82           C  
ATOM  10869  CD1 LEU A 734     -39.998 -31.814 -28.697  1.00  3.82           C  
ATOM  10870  CD2 LEU A 734     -41.228 -33.093 -27.030  1.00  3.82           C  
ATOM  10871  H   LEU A 734     -43.583 -30.167 -27.983  1.00  3.82           H  
ATOM  10872  HA  LEU A 734     -42.520 -31.451 -25.538  1.00  3.82           H  
ATOM  10873 1HB  LEU A 734     -41.205 -29.745 -27.654  1.00  3.82           H  
ATOM  10874 2HB  LEU A 734     -40.388 -30.635 -26.364  1.00  3.82           H  
ATOM  10875  HG  LEU A 734     -42.053 -31.860 -28.545  1.00  3.82           H  
ATOM  10876 1HD1 LEU A 734     -39.963 -32.684 -29.325  1.00  3.82           H  
ATOM  10877 2HD1 LEU A 734     -40.007 -30.920 -29.307  1.00  3.82           H  
ATOM  10878 3HD1 LEU A 734     -39.149 -31.806 -28.025  1.00  3.82           H  
ATOM  10879 1HD2 LEU A 734     -41.199 -33.978 -27.667  1.00  3.82           H  
ATOM  10880 2HD2 LEU A 734     -40.365 -33.096 -26.357  1.00  3.82           H  
ATOM  10881 3HD2 LEU A 734     -42.146 -33.100 -26.440  1.00  3.82           H  
ATOM  10882  N   SER A 735     -41.822 -29.417 -24.149  1.00  3.83           N  
ATOM  10883  CA  SER A 735     -41.741 -28.319 -23.188  1.00  3.83           C  
ATOM  10884  C   SER A 735     -40.889 -27.179 -23.692  1.00  3.83           C  
ATOM  10885  O   SER A 735     -40.126 -27.347 -24.639  1.00  3.83           O  
ATOM  10886  CB  SER A 735     -41.150 -28.818 -21.888  1.00  3.83           C  
ATOM  10887  OG  SER A 735     -39.806 -29.217 -22.078  1.00  3.83           O  
ATOM  10888  H   SER A 735     -41.288 -30.271 -23.951  1.00  3.83           H  
ATOM  10889  HA  SER A 735     -42.750 -27.946 -23.008  1.00  3.83           H  
ATOM  10890 1HB  SER A 735     -41.197 -28.031 -21.139  1.00  3.83           H  
ATOM  10891 2HB  SER A 735     -41.730 -29.661 -21.520  1.00  3.83           H  
ATOM  10892  HG  SER A 735     -39.869 -30.070 -22.591  1.00  3.83           H  
ATOM  10893  N   LYS A 736     -40.977 -26.028 -23.021  1.00  3.62           N  
ATOM  10894  CA  LYS A 736     -40.176 -24.860 -23.383  1.00  3.62           C  
ATOM  10895  C   LYS A 736     -38.677 -25.136 -23.283  1.00  3.62           C  
ATOM  10896  O   LYS A 736     -37.886 -24.601 -24.064  1.00  3.62           O  
ATOM  10897  CB  LYS A 736     -40.529 -23.679 -22.481  1.00  3.62           C  
ATOM  10898  CG  LYS A 736     -41.911 -23.082 -22.724  1.00  3.62           C  
ATOM  10899  CD  LYS A 736     -42.186 -21.923 -21.765  1.00  3.62           C  
ATOM  10900  CE  LYS A 736     -43.565 -21.316 -21.996  1.00  3.62           C  
ATOM  10901  NZ  LYS A 736     -43.852 -20.217 -21.031  1.00  3.62           N  
ATOM  10902  H   LYS A 736     -41.627 -25.957 -22.251  1.00  3.62           H  
ATOM  10903  HA  LYS A 736     -40.402 -24.596 -24.416  1.00  3.62           H  
ATOM  10904 1HB  LYS A 736     -40.474 -23.994 -21.437  1.00  3.62           H  
ATOM  10905 2HB  LYS A 736     -39.792 -22.888 -22.617  1.00  3.62           H  
ATOM  10906 1HG  LYS A 736     -41.974 -22.719 -23.750  1.00  3.62           H  
ATOM  10907 2HG  LYS A 736     -42.670 -23.850 -22.582  1.00  3.62           H  
ATOM  10908 1HD  LYS A 736     -42.122 -22.280 -20.736  1.00  3.62           H  
ATOM  10909 2HD  LYS A 736     -41.432 -21.149 -21.909  1.00  3.62           H  
ATOM  10910 1HE  LYS A 736     -43.614 -20.917 -23.008  1.00  3.62           H  
ATOM  10911 2HE  LYS A 736     -44.322 -22.091 -21.883  1.00  3.62           H  
ATOM  10912 1HZ  LYS A 736     -44.771 -19.838 -21.213  1.00  3.62           H  
ATOM  10913 2HZ  LYS A 736     -43.819 -20.578 -20.087  1.00  3.62           H  
ATOM  10914 3HZ  LYS A 736     -43.161 -19.487 -21.134  1.00  3.62           H  
ATOM  10915  N   ASP A 737     -38.277 -25.968 -22.323  1.00  3.31           N  
ATOM  10916  CA  ASP A 737     -36.862 -26.259 -22.179  1.00  3.31           C  
ATOM  10917  C   ASP A 737     -36.425 -27.181 -23.304  1.00  3.31           C  
ATOM  10918  O   ASP A 737     -35.382 -26.963 -23.924  1.00  3.31           O  
ATOM  10919  CB  ASP A 737     -36.581 -26.919 -20.833  1.00  3.31           C  
ATOM  10920  CG  ASP A 737     -36.794 -25.977 -19.656  1.00  3.31           C  
ATOM  10921  OD1 ASP A 737     -36.917 -24.793 -19.875  1.00  3.31           O  
ATOM  10922  OD2 ASP A 737     -36.843 -26.450 -18.549  1.00  3.31           O  
ATOM  10923  H   ASP A 737     -38.952 -26.395 -21.706  1.00  3.31           H  
ATOM  10924  HA  ASP A 737     -36.298 -25.329 -22.249  1.00  3.31           H  
ATOM  10925 1HB  ASP A 737     -37.236 -27.784 -20.712  1.00  3.31           H  
ATOM  10926 2HB  ASP A 737     -35.553 -27.284 -20.813  1.00  3.31           H  
ATOM  10927  N   GLU A 738     -37.259 -28.179 -23.625  1.00  2.98           N  
ATOM  10928  CA  GLU A 738     -36.900 -29.080 -24.715  1.00  2.98           C  
ATOM  10929  C   GLU A 738     -36.845 -28.305 -26.021  1.00  2.98           C  
ATOM  10930  O   GLU A 738     -35.916 -28.470 -26.807  1.00  2.98           O  
ATOM  10931  CB  GLU A 738     -37.906 -30.223 -24.804  1.00  2.98           C  
ATOM  10932  CG  GLU A 738     -37.812 -31.249 -23.684  1.00  2.98           C  
ATOM  10933  CD  GLU A 738     -38.998 -32.177 -23.625  1.00  2.98           C  
ATOM  10934  OE1 GLU A 738     -40.109 -31.671 -23.557  1.00  2.98           O  
ATOM  10935  OE2 GLU A 738     -38.814 -33.372 -23.653  1.00  2.98           O  
ATOM  10936  H   GLU A 738     -38.129 -28.330 -23.107  1.00  2.98           H  
ATOM  10937  HA  GLU A 738     -35.910 -29.492 -24.516  1.00  2.98           H  
ATOM  10938 1HB  GLU A 738     -38.909 -29.803 -24.778  1.00  2.98           H  
ATOM  10939 2HB  GLU A 738     -37.791 -30.741 -25.759  1.00  2.98           H  
ATOM  10940 1HG  GLU A 738     -36.910 -31.841 -23.829  1.00  2.98           H  
ATOM  10941 2HG  GLU A 738     -37.714 -30.721 -22.736  1.00  2.98           H  
ATOM  10942  N   LEU A 739     -37.797 -27.398 -26.210  1.00  2.73           N  
ATOM  10943  CA  LEU A 739     -37.861 -26.558 -27.389  1.00  2.73           C  
ATOM  10944  C   LEU A 739     -36.589 -25.748 -27.530  1.00  2.73           C  
ATOM  10945  O   LEU A 739     -35.995 -25.711 -28.610  1.00  2.73           O  
ATOM  10946  CB  LEU A 739     -39.096 -25.664 -27.335  1.00  2.73           C  
ATOM  10947  CG  LEU A 739     -39.362 -24.783 -28.562  1.00  2.73           C  
ATOM  10948  CD1 LEU A 739     -40.842 -24.542 -28.682  1.00  2.73           C  
ATOM  10949  CD2 LEU A 739     -38.633 -23.463 -28.389  1.00  2.73           C  
ATOM  10950  H   LEU A 739     -38.536 -27.310 -25.516  1.00  2.73           H  
ATOM  10951  HA  LEU A 739     -37.951 -27.200 -28.262  1.00  2.73           H  
ATOM  10952 1HB  LEU A 739     -39.971 -26.296 -27.175  1.00  2.73           H  
ATOM  10953 2HB  LEU A 739     -38.996 -25.005 -26.475  1.00  2.73           H  
ATOM  10954  HG  LEU A 739     -39.017 -25.281 -29.468  1.00  2.73           H  
ATOM  10955 1HD1 LEU A 739     -41.035 -23.916 -29.554  1.00  2.73           H  
ATOM  10956 2HD1 LEU A 739     -41.345 -25.504 -28.798  1.00  2.73           H  
ATOM  10957 3HD1 LEU A 739     -41.202 -24.047 -27.783  1.00  2.73           H  
ATOM  10958 1HD2 LEU A 739     -38.837 -22.829 -29.230  1.00  2.73           H  
ATOM  10959 2HD2 LEU A 739     -38.983 -22.974 -27.482  1.00  2.73           H  
ATOM  10960 3HD2 LEU A 739     -37.566 -23.638 -28.315  1.00  2.73           H  
ATOM  10961  N   ALA A 740     -36.166 -25.076 -26.454  1.00  2.58           N  
ATOM  10962  CA  ALA A 740     -34.949 -24.288 -26.535  1.00  2.58           C  
ATOM  10963  C   ALA A 740     -33.753 -25.156 -26.909  1.00  2.58           C  
ATOM  10964  O   ALA A 740     -32.961 -24.781 -27.778  1.00  2.58           O  
ATOM  10965  CB  ALA A 740     -34.691 -23.613 -25.206  1.00  2.58           C  
ATOM  10966  H   ALA A 740     -36.694 -25.103 -25.581  1.00  2.58           H  
ATOM  10967  HA  ALA A 740     -35.080 -23.532 -27.307  1.00  2.58           H  
ATOM  10968 1HB  ALA A 740     -33.786 -23.010 -25.271  1.00  2.58           H  
ATOM  10969 2HB  ALA A 740     -35.541 -22.981 -24.951  1.00  2.58           H  
ATOM  10970 3HB  ALA A 740     -34.565 -24.380 -24.436  1.00  2.58           H  
ATOM  10971  N   ASP A 741     -33.640 -26.350 -26.318  1.00  2.53           N  
ATOM  10972  CA  ASP A 741     -32.507 -27.198 -26.666  1.00  2.53           C  
ATOM  10973  C   ASP A 741     -32.561 -27.616 -28.130  1.00  2.53           C  
ATOM  10974  O   ASP A 741     -31.530 -27.644 -28.809  1.00  2.53           O  
ATOM  10975  CB  ASP A 741     -32.424 -28.426 -25.757  1.00  2.53           C  
ATOM  10976  CG  ASP A 741     -31.931 -28.097 -24.329  1.00  2.53           C  
ATOM  10977  OD1 ASP A 741     -31.445 -27.004 -24.119  1.00  2.53           O  
ATOM  10978  OD2 ASP A 741     -32.011 -28.958 -23.477  1.00  2.53           O  
ATOM  10979  H   ASP A 741     -34.317 -26.649 -25.610  1.00  2.53           H  
ATOM  10980  HA  ASP A 741     -31.597 -26.622 -26.519  1.00  2.53           H  
ATOM  10981 1HB  ASP A 741     -33.421 -28.873 -25.680  1.00  2.53           H  
ATOM  10982 2HB  ASP A 741     -31.766 -29.170 -26.201  1.00  2.53           H  
ATOM  10983  N   LEU A 742     -33.761 -27.895 -28.627  1.00  2.56           N  
ATOM  10984  CA  LEU A 742     -33.947 -28.278 -30.014  1.00  2.56           C  
ATOM  10985  C   LEU A 742     -33.607 -27.129 -30.946  1.00  2.56           C  
ATOM  10986  O   LEU A 742     -33.009 -27.343 -32.001  1.00  2.56           O  
ATOM  10987  CB  LEU A 742     -35.380 -28.725 -30.214  1.00  2.56           C  
ATOM  10988  CG  LEU A 742     -35.726 -30.021 -29.531  1.00  2.56           C  
ATOM  10989  CD1 LEU A 742     -37.155 -30.214 -29.588  1.00  2.56           C  
ATOM  10990  CD2 LEU A 742     -35.032 -31.141 -30.193  1.00  2.56           C  
ATOM  10991  H   LEU A 742     -34.575 -27.864 -28.011  1.00  2.56           H  
ATOM  10992  HA  LEU A 742     -33.284 -29.111 -30.231  1.00  2.56           H  
ATOM  10993 1HB  LEU A 742     -36.040 -27.955 -29.831  1.00  2.56           H  
ATOM  10994 2HB  LEU A 742     -35.562 -28.835 -31.257  1.00  2.56           H  
ATOM  10995  HG  LEU A 742     -35.411 -29.994 -28.504  1.00  2.56           H  
ATOM  10996 1HD1 LEU A 742     -37.366 -31.143 -29.103  1.00  2.56           H  
ATOM  10997 2HD1 LEU A 742     -37.655 -29.400 -29.074  1.00  2.56           H  
ATOM  10998 3HD1 LEU A 742     -37.475 -30.244 -30.617  1.00  2.56           H  
ATOM  10999 1HD2 LEU A 742     -35.288 -32.072 -29.689  1.00  2.56           H  
ATOM  11000 2HD2 LEU A 742     -35.333 -31.208 -31.208  1.00  2.56           H  
ATOM  11001 3HD2 LEU A 742     -33.959 -30.975 -30.137  1.00  2.56           H  
ATOM  11002  N   ALA A 743     -33.969 -25.903 -30.554  1.00  2.68           N  
ATOM  11003  CA  ALA A 743     -33.643 -24.730 -31.351  1.00  2.68           C  
ATOM  11004  C   ALA A 743     -32.126 -24.587 -31.457  1.00  2.68           C  
ATOM  11005  O   ALA A 743     -31.588 -24.266 -32.524  1.00  2.68           O  
ATOM  11006  CB  ALA A 743     -34.260 -23.488 -30.735  1.00  2.68           C  
ATOM  11007  H   ALA A 743     -34.493 -25.788 -29.687  1.00  2.68           H  
ATOM  11008  HA  ALA A 743     -34.046 -24.874 -32.351  1.00  2.68           H  
ATOM  11009 1HB  ALA A 743     -34.025 -22.623 -31.350  1.00  2.68           H  
ATOM  11010 2HB  ALA A 743     -35.341 -23.618 -30.677  1.00  2.68           H  
ATOM  11011 3HB  ALA A 743     -33.859 -23.343 -29.733  1.00  2.68           H  
ATOM  11012  N   HIS A 744     -31.424 -24.886 -30.360  1.00  2.91           N  
ATOM  11013  CA  HIS A 744     -29.978 -24.801 -30.381  1.00  2.91           C  
ATOM  11014  C   HIS A 744     -29.425 -25.915 -31.264  1.00  2.91           C  
ATOM  11015  O   HIS A 744     -28.528 -25.679 -32.079  1.00  2.91           O  
ATOM  11016  CB  HIS A 744     -29.395 -24.896 -28.964  1.00  2.91           C  
ATOM  11017  CG  HIS A 744     -29.633 -23.668 -28.097  1.00  2.91           C  
ATOM  11018  ND1 HIS A 744     -29.117 -22.426 -28.411  1.00  2.91           N  
ATOM  11019  CD2 HIS A 744     -30.308 -23.508 -26.926  1.00  2.91           C  
ATOM  11020  CE1 HIS A 744     -29.470 -21.556 -27.477  1.00  2.91           C  
ATOM  11021  NE2 HIS A 744     -30.190 -22.185 -26.567  1.00  2.91           N  
ATOM  11022  H   HIS A 744     -31.912 -25.131 -29.495  1.00  2.91           H  
ATOM  11023  HA  HIS A 744     -29.671 -23.849 -30.809  1.00  2.91           H  
ATOM  11024 1HB  HIS A 744     -29.836 -25.752 -28.453  1.00  2.91           H  
ATOM  11025 2HB  HIS A 744     -28.324 -25.072 -29.024  1.00  2.91           H  
ATOM  11026  HD1 HIS A 744     -28.556 -22.202 -29.208  1.00  2.91           H  
ATOM  11027  HD2 HIS A 744     -30.867 -24.197 -26.290  1.00  2.91           H  
ATOM  11028  HE1 HIS A 744     -29.159 -20.513 -27.545  1.00  2.91           H  
ATOM  11029  N   ALA A 745     -29.997 -27.121 -31.151  1.00  3.23           N  
ATOM  11030  CA  ALA A 745     -29.547 -28.233 -31.975  1.00  3.23           C  
ATOM  11031  C   ALA A 745     -29.734 -27.890 -33.441  1.00  3.23           C  
ATOM  11032  O   ALA A 745     -28.876 -28.198 -34.265  1.00  3.23           O  
ATOM  11033  CB  ALA A 745     -30.311 -29.506 -31.641  1.00  3.23           C  
ATOM  11034  H   ALA A 745     -30.728 -27.272 -30.458  1.00  3.23           H  
ATOM  11035  HA  ALA A 745     -28.484 -28.390 -31.790  1.00  3.23           H  
ATOM  11036 1HB  ALA A 745     -29.945 -30.326 -32.263  1.00  3.23           H  
ATOM  11037 2HB  ALA A 745     -30.166 -29.754 -30.590  1.00  3.23           H  
ATOM  11038 3HB  ALA A 745     -31.368 -29.355 -31.832  1.00  3.23           H  
ATOM  11039  N   ALA A 746     -30.843 -27.219 -33.764  1.00  3.64           N  
ATOM  11040  CA  ALA A 746     -31.126 -26.811 -35.129  1.00  3.64           C  
ATOM  11041  C   ALA A 746     -30.077 -25.850 -35.656  1.00  3.64           C  
ATOM  11042  O   ALA A 746     -29.670 -25.927 -36.819  1.00  3.64           O  
ATOM  11043  CB  ALA A 746     -32.465 -26.152 -35.201  1.00  3.64           C  
ATOM  11044  H   ALA A 746     -31.526 -27.013 -33.037  1.00  3.64           H  
ATOM  11045  HA  ALA A 746     -31.130 -27.704 -35.753  1.00  3.64           H  
ATOM  11046 1HB  ALA A 746     -32.638 -25.893 -36.224  1.00  3.64           H  
ATOM  11047 2HB  ALA A 746     -33.217 -26.842 -34.841  1.00  3.64           H  
ATOM  11048 3HB  ALA A 746     -32.473 -25.258 -34.592  1.00  3.64           H  
ATOM  11049  N   ALA A 747     -29.626 -24.928 -34.808  1.00  4.19           N  
ATOM  11050  CA  ALA A 747     -28.598 -24.006 -35.253  1.00  4.19           C  
ATOM  11051  C   ALA A 747     -27.337 -24.793 -35.612  1.00  4.19           C  
ATOM  11052  O   ALA A 747     -26.722 -24.559 -36.660  1.00  4.19           O  
ATOM  11053  CB  ALA A 747     -28.317 -22.974 -34.176  1.00  4.19           C  
ATOM  11054  H   ALA A 747     -30.015 -24.861 -33.864  1.00  4.19           H  
ATOM  11055  HA  ALA A 747     -28.953 -23.501 -36.150  1.00  4.19           H  
ATOM  11056 1HB  ALA A 747     -27.556 -22.280 -34.526  1.00  4.19           H  
ATOM  11057 2HB  ALA A 747     -29.236 -22.430 -33.950  1.00  4.19           H  
ATOM  11058 3HB  ALA A 747     -27.963 -23.477 -33.276  1.00  4.19           H  
ATOM  11059  N   ASP A 748     -27.005 -25.795 -34.779  1.00  4.91           N  
ATOM  11060  CA  ASP A 748     -25.834 -26.624 -35.045  1.00  4.91           C  
ATOM  11061  C   ASP A 748     -26.025 -27.456 -36.314  1.00  4.91           C  
ATOM  11062  O   ASP A 748     -25.102 -27.556 -37.123  1.00  4.91           O  
ATOM  11063  CB  ASP A 748     -25.512 -27.551 -33.856  1.00  4.91           C  
ATOM  11064  CG  ASP A 748     -24.889 -26.837 -32.614  1.00  4.91           C  
ATOM  11065  OD1 ASP A 748     -24.457 -25.709 -32.736  1.00  4.91           O  
ATOM  11066  OD2 ASP A 748     -24.834 -27.452 -31.543  1.00  4.91           O  
ATOM  11067  H   ASP A 748     -27.565 -25.948 -33.936  1.00  4.91           H  
ATOM  11068  HA  ASP A 748     -24.981 -25.965 -35.199  1.00  4.91           H  
ATOM  11069 1HB  ASP A 748     -26.428 -28.050 -33.541  1.00  4.91           H  
ATOM  11070 2HB  ASP A 748     -24.827 -28.329 -34.189  1.00  4.91           H  
ATOM  11071  N   GLU A 749     -27.240 -27.994 -36.519  1.00  5.85           N  
ATOM  11072  CA  GLU A 749     -27.583 -28.791 -37.709  1.00  5.85           C  
ATOM  11073  C   GLU A 749     -27.373 -27.956 -38.967  1.00  5.85           C  
ATOM  11074  O   GLU A 749     -26.884 -28.439 -39.984  1.00  5.85           O  
ATOM  11075  CB  GLU A 749     -29.056 -29.250 -37.656  1.00  5.85           C  
ATOM  11076  CG  GLU A 749     -29.517 -30.165 -38.811  1.00  5.85           C  
ATOM  11077  CD  GLU A 749     -31.007 -30.580 -38.732  1.00  5.85           C  
ATOM  11078  OE1 GLU A 749     -31.685 -30.227 -37.783  1.00  5.85           O  
ATOM  11079  OE2 GLU A 749     -31.451 -31.253 -39.626  1.00  5.85           O  
ATOM  11080  H   GLU A 749     -27.946 -27.876 -35.796  1.00  5.85           H  
ATOM  11081  HA  GLU A 749     -26.930 -29.666 -37.755  1.00  5.85           H  
ATOM  11082 1HB  GLU A 749     -29.240 -29.754 -36.710  1.00  5.85           H  
ATOM  11083 2HB  GLU A 749     -29.698 -28.375 -37.679  1.00  5.85           H  
ATOM  11084 1HG  GLU A 749     -29.343 -29.648 -39.755  1.00  5.85           H  
ATOM  11085 2HG  GLU A 749     -28.894 -31.065 -38.805  1.00  5.85           H  
ATOM  11086  N   GLY A 750     -27.766 -26.686 -38.888  1.00  7.02           N  
ATOM  11087  CA  GLY A 750     -27.635 -25.740 -39.983  1.00  7.02           C  
ATOM  11088  C   GLY A 750     -26.181 -25.533 -40.413  1.00  7.02           C  
ATOM  11089  O   GLY A 750     -25.862 -25.587 -41.604  1.00  7.02           O  
ATOM  11090  H   GLY A 750     -28.198 -26.365 -38.022  1.00  7.02           H  
ATOM  11091 1HA  GLY A 750     -28.223 -26.089 -40.830  1.00  7.02           H  
ATOM  11092 2HA  GLY A 750     -28.058 -24.785 -39.671  1.00  7.02           H  
ATOM  11093  N   ASP A 751     -25.307 -25.258 -39.446  1.00  8.30           N  
ATOM  11094  CA  ASP A 751     -23.899 -24.992 -39.745  1.00  8.30           C  
ATOM  11095  C   ASP A 751     -23.068 -26.256 -40.039  1.00  8.30           C  
ATOM  11096  O   ASP A 751     -22.173 -26.242 -40.897  1.00  8.30           O  
ATOM  11097  CB  ASP A 751     -23.271 -24.272 -38.555  1.00  8.30           C  
ATOM  11098  CG  ASP A 751     -23.874 -22.914 -38.309  1.00  8.30           C  
ATOM  11099  OD1 ASP A 751     -24.586 -22.418 -39.158  1.00  8.30           O  
ATOM  11100  OD2 ASP A 751     -23.623 -22.380 -37.260  1.00  8.30           O  
ATOM  11101  H   ASP A 751     -25.646 -25.216 -38.481  1.00  8.30           H  
ATOM  11102  HA  ASP A 751     -23.857 -24.345 -40.621  1.00  8.30           H  
ATOM  11103 1HB  ASP A 751     -23.407 -24.880 -37.654  1.00  8.30           H  
ATOM  11104 2HB  ASP A 751     -22.203 -24.157 -38.721  1.00  8.30           H  
ATOM  11105  N   GLY A 752     -23.346 -27.320 -39.287  1.00  9.44           N  
ATOM  11106  CA  GLY A 752     -22.629 -28.586 -39.318  1.00  9.44           C  
ATOM  11107  C   GLY A 752     -23.212 -29.585 -40.320  1.00  9.44           C  
ATOM  11108  O   GLY A 752     -23.960 -29.208 -41.221  1.00  9.44           O  
ATOM  11109  H   GLY A 752     -24.110 -27.257 -38.620  1.00  9.44           H  
ATOM  11110 1HA  GLY A 752     -21.579 -28.406 -39.517  1.00  9.44           H  
ATOM  11111 2HA  GLY A 752     -22.693 -29.001 -38.316  1.00  9.44           H  
ATOM  11112  N   PRO A 753     -22.760 -30.845 -40.270  1.00 10.11           N  
ATOM  11113  CA  PRO A 753     -23.225 -31.967 -41.049  1.00 10.11           C  
ATOM  11114  C   PRO A 753     -24.513 -32.361 -40.363  1.00 10.11           C  
ATOM  11115  O   PRO A 753     -24.840 -31.756 -39.348  1.00 10.11           O  
ATOM  11116  CB  PRO A 753     -22.097 -32.983 -40.907  1.00 10.11           C  
ATOM  11117  CG  PRO A 753     -21.568 -32.731 -39.534  1.00 10.11           C  
ATOM  11118  CD  PRO A 753     -21.667 -31.206 -39.342  1.00 10.11           C  
ATOM  11119  HA  PRO A 753     -23.391 -31.659 -42.092  1.00 10.11           H  
ATOM  11120 1HB  PRO A 753     -22.488 -34.000 -41.034  1.00 10.11           H  
ATOM  11121 2HB  PRO A 753     -21.344 -32.825 -41.693  1.00 10.11           H  
ATOM  11122 1HG  PRO A 753     -22.152 -33.296 -38.802  1.00 10.11           H  
ATOM  11123 2HG  PRO A 753     -20.539 -33.101 -39.473  1.00 10.11           H  
ATOM  11124 1HD  PRO A 753     -21.940 -31.021 -38.297  1.00 10.11           H  
ATOM  11125 2HD  PRO A 753     -20.731 -30.715 -39.629  1.00 10.11           H  
ATOM  11126  N   GLY A 754     -25.227 -33.373 -40.849  1.00 10.12           N  
ATOM  11127  CA  GLY A 754     -26.462 -33.769 -40.159  1.00 10.12           C  
ATOM  11128  C   GLY A 754     -26.277 -33.811 -38.633  1.00 10.12           C  
ATOM  11129  O   GLY A 754     -27.029 -33.159 -37.907  1.00 10.12           O  
ATOM  11130  H   GLY A 754     -24.938 -33.854 -41.688  1.00 10.12           H  
ATOM  11131 1HA  GLY A 754     -27.254 -33.061 -40.408  1.00 10.12           H  
ATOM  11132 2HA  GLY A 754     -26.783 -34.746 -40.517  1.00 10.12           H  
ATOM  11133  N   SER A 755     -25.289 -34.578 -38.151  1.00  9.48           N  
ATOM  11134  CA  SER A 755     -25.017 -34.645 -36.713  1.00  9.48           C  
ATOM  11135  C   SER A 755     -26.279 -34.837 -35.885  1.00  9.48           C  
ATOM  11136  O   SER A 755     -27.200 -35.570 -36.260  1.00  9.48           O  
ATOM  11137  CB  SER A 755     -24.315 -33.372 -36.262  1.00  9.48           C  
ATOM  11138  OG  SER A 755     -23.914 -33.454 -34.912  1.00  9.48           O  
ATOM  11139  H   SER A 755     -24.711 -35.095 -38.794  1.00  9.48           H  
ATOM  11140  HA  SER A 755     -24.352 -35.492 -36.528  1.00  9.48           H  
ATOM  11141 1HB  SER A 755     -23.449 -33.200 -36.885  1.00  9.48           H  
ATOM  11142 2HB  SER A 755     -24.983 -32.518 -36.399  1.00  9.48           H  
ATOM  11143  HG  SER A 755     -23.257 -34.187 -34.852  1.00  9.48           H  
ATOM  11144  N   GLY A 756     -26.334 -34.136 -34.756  1.00  8.47           N  
ATOM  11145  CA  GLY A 756     -27.470 -34.174 -33.837  1.00  8.47           C  
ATOM  11146  C   GLY A 756     -28.648 -33.321 -34.322  1.00  8.47           C  
ATOM  11147  O   GLY A 756     -29.047 -32.355 -33.668  1.00  8.47           O  
ATOM  11148  H   GLY A 756     -25.540 -33.551 -34.523  1.00  8.47           H  
ATOM  11149 1HA  GLY A 756     -27.793 -35.207 -33.715  1.00  8.47           H  
ATOM  11150 2HA  GLY A 756     -27.140 -33.819 -32.861  1.00  8.47           H  
ATOM  11151  N   GLY A 757     -29.197 -33.701 -35.474  1.00  7.43           N  
ATOM  11152  CA  GLY A 757     -30.272 -32.965 -36.143  1.00  7.43           C  
ATOM  11153  C   GLY A 757     -31.543 -32.923 -35.310  1.00  7.43           C  
ATOM  11154  O   GLY A 757     -31.790 -33.824 -34.495  1.00  7.43           O  
ATOM  11155  H   GLY A 757     -28.777 -34.517 -35.920  1.00  7.43           H  
ATOM  11156 1HA  GLY A 757     -29.938 -31.950 -36.345  1.00  7.43           H  
ATOM  11157 2HA  GLY A 757     -30.477 -33.422 -37.112  1.00  7.43           H  
ATOM  11158  N   ILE A 758     -32.388 -31.909 -35.552  1.00  6.56           N  
ATOM  11159  CA  ILE A 758     -33.617 -31.764 -34.766  1.00  6.56           C  
ATOM  11160  C   ILE A 758     -34.573 -32.942 -34.934  1.00  6.56           C  
ATOM  11161  O   ILE A 758     -35.291 -33.301 -34.004  1.00  6.56           O  
ATOM  11162  CB  ILE A 758     -34.397 -30.470 -35.112  1.00  6.56           C  
ATOM  11163  CG1 ILE A 758     -35.399 -30.218 -33.999  1.00  6.56           C  
ATOM  11164  CG2 ILE A 758     -35.143 -30.596 -36.446  1.00  6.56           C  
ATOM  11165  CD1 ILE A 758     -36.090 -28.879 -34.025  1.00  6.56           C  
ATOM  11166  H   ILE A 758     -32.151 -31.221 -36.276  1.00  6.56           H  
ATOM  11167  HA  ILE A 758     -33.333 -31.700 -33.719  1.00  6.56           H  
ATOM  11168  HB  ILE A 758     -33.702 -29.627 -35.154  1.00  6.56           H  
ATOM  11169 1HG1 ILE A 758     -36.144 -30.996 -34.038  1.00  6.56           H  
ATOM  11170 2HG1 ILE A 758     -34.867 -30.290 -33.075  1.00  6.56           H  
ATOM  11171 1HG2 ILE A 758     -35.684 -29.704 -36.647  1.00  6.56           H  
ATOM  11172 2HG2 ILE A 758     -34.423 -30.772 -37.248  1.00  6.56           H  
ATOM  11173 3HG2 ILE A 758     -35.855 -31.406 -36.406  1.00  6.56           H  
ATOM  11174 1HD1 ILE A 758     -36.780 -28.795 -33.186  1.00  6.56           H  
ATOM  11175 2HD1 ILE A 758     -35.337 -28.098 -33.950  1.00  6.56           H  
ATOM  11176 3HD1 ILE A 758     -36.653 -28.772 -34.948  1.00  6.56           H  
ATOM  11177  N   GLY A 759     -34.559 -33.579 -36.105  1.00  5.96           N  
ATOM  11178  CA  GLY A 759     -35.441 -34.707 -36.344  1.00  5.96           C  
ATOM  11179  C   GLY A 759     -35.162 -35.796 -35.330  1.00  5.96           C  
ATOM  11180  O   GLY A 759     -36.072 -36.275 -34.644  1.00  5.96           O  
ATOM  11181  H   GLY A 759     -33.937 -33.252 -36.831  1.00  5.96           H  
ATOM  11182 1HA  GLY A 759     -36.478 -34.383 -36.264  1.00  5.96           H  
ATOM  11183 2HA  GLY A 759     -35.290 -35.088 -37.354  1.00  5.96           H  
ATOM  11184  N   ALA A 760     -33.895 -36.200 -35.268  1.00  5.67           N  
ATOM  11185  CA  ALA A 760     -33.436 -37.239 -34.367  1.00  5.67           C  
ATOM  11186  C   ALA A 760     -33.648 -36.860 -32.908  1.00  5.67           C  
ATOM  11187  O   ALA A 760     -33.988 -37.711 -32.077  1.00  5.67           O  
ATOM  11188  CB  ALA A 760     -31.967 -37.495 -34.623  1.00  5.67           C  
ATOM  11189  H   ALA A 760     -33.219 -35.744 -35.862  1.00  5.67           H  
ATOM  11190  HA  ALA A 760     -34.006 -38.142 -34.575  1.00  5.67           H  
ATOM  11191 1HB  ALA A 760     -31.628 -38.284 -33.993  1.00  5.67           H  
ATOM  11192 2HB  ALA A 760     -31.824 -37.780 -35.663  1.00  5.67           H  
ATOM  11193 3HB  ALA A 760     -31.396 -36.585 -34.415  1.00  5.67           H  
ATOM  11194  N   ALA A 761     -33.413 -35.579 -32.597  1.00  5.71           N  
ATOM  11195  CA  ALA A 761     -33.559 -35.058 -31.243  1.00  5.71           C  
ATOM  11196  C   ALA A 761     -35.002 -35.138 -30.745  1.00  5.71           C  
ATOM  11197  O   ALA A 761     -35.243 -35.434 -29.577  1.00  5.71           O  
ATOM  11198  CB  ALA A 761     -33.041 -33.641 -31.199  1.00  5.71           C  
ATOM  11199  H   ALA A 761     -33.101 -34.936 -33.328  1.00  5.71           H  
ATOM  11200  HA  ALA A 761     -32.958 -35.674 -30.581  1.00  5.71           H  
ATOM  11201 1HB  ALA A 761     -33.103 -33.269 -30.184  1.00  5.71           H  
ATOM  11202 2HB  ALA A 761     -32.003 -33.619 -31.536  1.00  5.71           H  
ATOM  11203 3HB  ALA A 761     -33.644 -33.033 -31.856  1.00  5.71           H  
ATOM  11204  N   ILE A 762     -35.963 -34.887 -31.634  1.00  6.10           N  
ATOM  11205  CA  ILE A 762     -37.375 -34.990 -31.282  1.00  6.10           C  
ATOM  11206  C   ILE A 762     -37.852 -36.435 -31.279  1.00  6.10           C  
ATOM  11207  O   ILE A 762     -38.644 -36.834 -30.423  1.00  6.10           O  
ATOM  11208  CB  ILE A 762     -38.284 -34.163 -32.211  1.00  6.10           C  
ATOM  11209  CG1 ILE A 762     -37.999 -32.707 -32.022  1.00  6.10           C  
ATOM  11210  CG2 ILE A 762     -39.750 -34.478 -31.950  1.00  6.10           C  
ATOM  11211  CD1 ILE A 762     -38.678 -31.819 -33.007  1.00  6.10           C  
ATOM  11212  H   ILE A 762     -35.707 -34.598 -32.580  1.00  6.10           H  
ATOM  11213  HA  ILE A 762     -37.499 -34.597 -30.274  1.00  6.10           H  
ATOM  11214  HB  ILE A 762     -38.040 -34.404 -33.251  1.00  6.10           H  
ATOM  11215 1HG1 ILE A 762     -38.305 -32.427 -31.035  1.00  6.10           H  
ATOM  11216 2HG1 ILE A 762     -36.931 -32.558 -32.113  1.00  6.10           H  
ATOM  11217 1HG2 ILE A 762     -40.371 -33.891 -32.624  1.00  6.10           H  
ATOM  11218 2HG2 ILE A 762     -39.927 -35.537 -32.125  1.00  6.10           H  
ATOM  11219 3HG2 ILE A 762     -40.002 -34.241 -30.928  1.00  6.10           H  
ATOM  11220 1HD1 ILE A 762     -38.421 -30.780 -32.810  1.00  6.10           H  
ATOM  11221 2HD1 ILE A 762     -38.358 -32.088 -34.015  1.00  6.10           H  
ATOM  11222 3HD1 ILE A 762     -39.754 -31.949 -32.915  1.00  6.10           H  
ATOM  11223  N   SER A 763     -37.420 -37.198 -32.282  1.00  6.84           N  
ATOM  11224  CA  SER A 763     -37.840 -38.576 -32.462  1.00  6.84           C  
ATOM  11225  C   SER A 763     -37.424 -39.518 -31.326  1.00  6.84           C  
ATOM  11226  O   SER A 763     -38.206 -40.383 -30.925  1.00  6.84           O  
ATOM  11227  CB  SER A 763     -37.250 -39.097 -33.756  1.00  6.84           C  
ATOM  11228  OG  SER A 763     -37.755 -38.394 -34.860  1.00  6.84           O  
ATOM  11229  H   SER A 763     -36.778 -36.807 -32.968  1.00  6.84           H  
ATOM  11230  HA  SER A 763     -38.927 -38.588 -32.533  1.00  6.84           H  
ATOM  11231 1HB  SER A 763     -36.167 -38.999 -33.723  1.00  6.84           H  
ATOM  11232 2HB  SER A 763     -37.480 -40.154 -33.857  1.00  6.84           H  
ATOM  11233  HG  SER A 763     -37.347 -37.499 -34.806  1.00  6.84           H  
ATOM  11234  N   GLY A 764     -36.191 -39.382 -30.826  1.00  7.96           N  
ATOM  11235  CA  GLY A 764     -35.716 -40.269 -29.767  1.00  7.96           C  
ATOM  11236  C   GLY A 764     -35.724 -39.623 -28.382  1.00  7.96           C  
ATOM  11237  O   GLY A 764     -36.304 -38.564 -28.172  1.00  7.96           O  
ATOM  11238  H   GLY A 764     -35.562 -38.669 -31.199  1.00  7.96           H  
ATOM  11239 1HA  GLY A 764     -36.330 -41.169 -29.749  1.00  7.96           H  
ATOM  11240 2HA  GLY A 764     -34.703 -40.589 -30.007  1.00  7.96           H  
ATOM  11241  N   GLY A 765     -35.068 -40.291 -27.429  1.00  9.43           N  
ATOM  11242  CA  GLY A 765     -34.955 -39.813 -26.048  1.00  9.43           C  
ATOM  11243  C   GLY A 765     -33.502 -39.477 -25.707  1.00  9.43           C  
ATOM  11244  O   GLY A 765     -33.136 -39.343 -24.539  1.00  9.43           O  
ATOM  11245  H   GLY A 765     -34.631 -41.170 -27.666  1.00  9.43           H  
ATOM  11246 1HA  GLY A 765     -35.578 -38.927 -25.913  1.00  9.43           H  
ATOM  11247 2HA  GLY A 765     -35.325 -40.576 -25.365  1.00  9.43           H  
ATOM  11248  N   LEU A 766     -32.668 -39.395 -26.738  1.00 11.12           N  
ATOM  11249  CA  LEU A 766     -31.238 -39.159 -26.572  1.00 11.12           C  
ATOM  11250  C   LEU A 766     -30.839 -37.698 -26.691  1.00 11.12           C  
ATOM  11251  O   LEU A 766     -31.224 -36.991 -27.627  1.00 11.12           O  
ATOM  11252  CB  LEU A 766     -30.425 -39.971 -27.595  1.00 11.12           C  
ATOM  11253  CG  LEU A 766     -28.880 -39.799 -27.495  1.00 11.12           C  
ATOM  11254  CD1 LEU A 766     -28.403 -40.374 -26.178  1.00 11.12           C  
ATOM  11255  CD2 LEU A 766     -28.207 -40.498 -28.647  1.00 11.12           C  
ATOM  11256  H   LEU A 766     -33.049 -39.490 -27.667  1.00 11.12           H  
ATOM  11257  HA  LEU A 766     -30.956 -39.499 -25.577  1.00 11.12           H  
ATOM  11258 1HB  LEU A 766     -30.651 -41.027 -27.466  1.00 11.12           H  
ATOM  11259 2HB  LEU A 766     -30.728 -39.671 -28.598  1.00 11.12           H  
ATOM  11260  HG  LEU A 766     -28.622 -38.747 -27.526  1.00 11.12           H  
ATOM  11261 1HD1 LEU A 766     -27.334 -40.251 -26.103  1.00 11.12           H  
ATOM  11262 2HD1 LEU A 766     -28.884 -39.856 -25.355  1.00 11.12           H  
ATOM  11263 3HD1 LEU A 766     -28.651 -41.433 -26.132  1.00 11.12           H  
ATOM  11264 1HD2 LEU A 766     -27.126 -40.370 -28.567  1.00 11.12           H  
ATOM  11265 2HD2 LEU A 766     -28.449 -41.560 -28.624  1.00 11.12           H  
ATOM  11266 3HD2 LEU A 766     -28.552 -40.070 -29.567  1.00 11.12           H  
ATOM  11267  N   ASN A 767     -30.031 -37.230 -25.755  1.00 12.83           N  
ATOM  11268  CA  ASN A 767     -29.559 -35.872 -25.891  1.00 12.83           C  
ATOM  11269  C   ASN A 767     -28.548 -35.868 -27.011  1.00 12.83           C  
ATOM  11270  O   ASN A 767     -27.385 -36.218 -26.827  1.00 12.83           O  
ATOM  11271  CB  ASN A 767     -28.939 -35.352 -24.612  1.00 12.83           C  
ATOM  11272  CG  ASN A 767     -28.504 -33.897 -24.724  1.00 12.83           C  
ATOM  11273  OD1 ASN A 767     -28.131 -33.394 -25.802  1.00 12.83           O  
ATOM  11274  ND2 ASN A 767     -28.555 -33.203 -23.610  1.00 12.83           N  
ATOM  11275  H   ASN A 767     -29.745 -37.811 -24.980  1.00 12.83           H  
ATOM  11276  HA  ASN A 767     -30.389 -35.225 -26.179  1.00 12.83           H  
ATOM  11277 1HB  ASN A 767     -29.653 -35.446 -23.792  1.00 12.83           H  
ATOM  11278 2HB  ASN A 767     -28.068 -35.958 -24.361  1.00 12.83           H  
ATOM  11279 1HD2 ASN A 767     -28.291 -32.238 -23.607  1.00 12.83           H  
ATOM  11280 2HD2 ASN A 767     -28.864 -33.639 -22.763  1.00 12.83           H  
ATOM  11281  N   ARG A 768     -28.995 -35.415 -28.169  1.00 14.33           N  
ATOM  11282  CA  ARG A 768     -28.214 -35.456 -29.398  1.00 14.33           C  
ATOM  11283  C   ARG A 768     -27.013 -34.515 -29.456  1.00 14.33           C  
ATOM  11284  O   ARG A 768     -26.343 -34.461 -30.484  1.00 14.33           O  
ATOM  11285  CB  ARG A 768     -29.100 -35.188 -30.596  1.00 14.33           C  
ATOM  11286  CG  ARG A 768     -30.146 -36.235 -30.853  1.00 14.33           C  
ATOM  11287  CD  ARG A 768     -29.554 -37.513 -31.271  1.00 14.33           C  
ATOM  11288  NE  ARG A 768     -30.566 -38.524 -31.524  1.00 14.33           N  
ATOM  11289  CZ  ARG A 768     -30.307 -39.764 -31.984  1.00 14.33           C  
ATOM  11290  NH1 ARG A 768     -29.070 -40.124 -32.250  1.00 14.33           N  
ATOM  11291  NH2 ARG A 768     -31.294 -40.614 -32.177  1.00 14.33           N  
ATOM  11292  H   ARG A 768     -29.980 -35.172 -28.196  1.00 14.33           H  
ATOM  11293  HA  ARG A 768     -27.834 -36.474 -29.499  1.00 14.33           H  
ATOM  11294 1HB  ARG A 768     -29.596 -34.226 -30.488  1.00 14.33           H  
ATOM  11295 2HB  ARG A 768     -28.496 -35.140 -31.469  1.00 14.33           H  
ATOM  11296 1HG  ARG A 768     -30.745 -36.393 -29.966  1.00 14.33           H  
ATOM  11297 2HG  ARG A 768     -30.773 -35.896 -31.667  1.00 14.33           H  
ATOM  11298 1HD  ARG A 768     -28.978 -37.367 -32.184  1.00 14.33           H  
ATOM  11299 2HD  ARG A 768     -28.900 -37.875 -30.480  1.00 14.33           H  
ATOM  11300  HE  ARG A 768     -31.539 -38.281 -31.336  1.00 14.33           H  
ATOM  11301 1HH1 ARG A 768     -28.313 -39.472 -32.107  1.00 14.33           H  
ATOM  11302 2HH1 ARG A 768     -28.877 -41.052 -32.599  1.00 14.33           H  
ATOM  11303 1HH2 ARG A 768     -32.246 -40.337 -31.980  1.00 14.33           H  
ATOM  11304 2HH2 ARG A 768     -31.102 -41.541 -32.525  1.00 14.33           H  
ATOM  11305  N   LYS A 769     -26.729 -33.782 -28.371  1.00 15.45           N  
ATOM  11306  CA  LYS A 769     -25.504 -32.988 -28.317  1.00 15.45           C  
ATOM  11307  C   LYS A 769     -24.376 -33.836 -27.715  1.00 15.45           C  
ATOM  11308  O   LYS A 769     -23.230 -33.394 -27.602  1.00 15.45           O  
ATOM  11309  CB  LYS A 769     -25.685 -31.669 -27.568  1.00 15.45           C  
ATOM  11310  CG  LYS A 769     -26.603 -30.680 -28.291  1.00 15.45           C  
ATOM  11311  CD  LYS A 769     -26.612 -29.320 -27.613  1.00 15.45           C  
ATOM  11312  CE  LYS A 769     -25.264 -28.594 -27.812  1.00 15.45           C  
ATOM  11313  NZ  LYS A 769     -25.049 -28.140 -29.239  1.00 15.45           N  
ATOM  11314  H   LYS A 769     -27.334 -33.816 -27.548  1.00 15.45           H  
ATOM  11315  HA  LYS A 769     -25.210 -32.738 -29.336  1.00 15.45           H  
ATOM  11316 1HB  LYS A 769     -26.103 -31.864 -26.580  1.00 15.45           H  
ATOM  11317 2HB  LYS A 769     -24.715 -31.194 -27.427  1.00 15.45           H  
ATOM  11318 1HG  LYS A 769     -26.264 -30.559 -29.321  1.00 15.45           H  
ATOM  11319 2HG  LYS A 769     -27.618 -31.076 -28.304  1.00 15.45           H  
ATOM  11320 1HD  LYS A 769     -27.414 -28.708 -28.036  1.00 15.45           H  
ATOM  11321 2HD  LYS A 769     -26.796 -29.446 -26.546  1.00 15.45           H  
ATOM  11322 1HE  LYS A 769     -25.231 -27.725 -27.157  1.00 15.45           H  
ATOM  11323 2HE  LYS A 769     -24.458 -29.273 -27.537  1.00 15.45           H  
ATOM  11324 1HZ  LYS A 769     -24.162 -27.670 -29.347  1.00 15.45           H  
ATOM  11325 2HZ  LYS A 769     -25.060 -28.919 -29.884  1.00 15.45           H  
ATOM  11326 3HZ  LYS A 769     -25.768 -27.494 -29.528  1.00 15.45           H  
ATOM  11327  N   LEU A 770     -24.703 -35.085 -27.375  1.00 16.18           N  
ATOM  11328  CA  LEU A 770     -23.747 -36.050 -26.862  1.00 16.18           C  
ATOM  11329  C   LEU A 770     -22.600 -36.129 -27.849  1.00 16.18           C  
ATOM  11330  O   LEU A 770     -22.827 -36.202 -29.056  1.00 16.18           O  
ATOM  11331  CB  LEU A 770     -24.401 -37.430 -26.696  1.00 16.18           C  
ATOM  11332  CG  LEU A 770     -23.516 -38.525 -26.077  1.00 16.18           C  
ATOM  11333  CD1 LEU A 770     -23.224 -38.174 -24.629  1.00 16.18           C  
ATOM  11334  CD2 LEU A 770     -24.233 -39.862 -26.175  1.00 16.18           C  
ATOM  11335  H   LEU A 770     -25.674 -35.386 -27.452  1.00 16.18           H  
ATOM  11336  HA  LEU A 770     -23.370 -35.707 -25.900  1.00 16.18           H  
ATOM  11337 1HB  LEU A 770     -25.276 -37.322 -26.055  1.00 16.18           H  
ATOM  11338 2HB  LEU A 770     -24.739 -37.773 -27.673  1.00 16.18           H  
ATOM  11339  HG  LEU A 770     -22.574 -38.583 -26.612  1.00 16.18           H  
ATOM  11340 1HD1 LEU A 770     -22.594 -38.944 -24.187  1.00 16.18           H  
ATOM  11341 2HD1 LEU A 770     -22.710 -37.215 -24.586  1.00 16.18           H  
ATOM  11342 3HD1 LEU A 770     -24.163 -38.109 -24.078  1.00 16.18           H  
ATOM  11343 1HD2 LEU A 770     -23.610 -40.645 -25.742  1.00 16.18           H  
ATOM  11344 2HD2 LEU A 770     -25.166 -39.800 -25.630  1.00 16.18           H  
ATOM  11345 3HD2 LEU A 770     -24.434 -40.094 -27.221  1.00 16.18           H  
ATOM  11346  N   SER A 771     -21.365 -36.144 -27.347  1.00 16.64           N  
ATOM  11347  CA  SER A 771     -20.167 -36.090 -28.189  1.00 16.64           C  
ATOM  11348  C   SER A 771     -20.075 -37.163 -29.277  1.00 16.64           C  
ATOM  11349  O   SER A 771     -19.339 -36.993 -30.244  1.00 16.64           O  
ATOM  11350  CB  SER A 771     -18.938 -36.179 -27.306  1.00 16.64           C  
ATOM  11351  OG  SER A 771     -18.859 -37.432 -26.684  1.00 16.64           O  
ATOM  11352  H   SER A 771     -21.254 -36.123 -26.344  1.00 16.64           H  
ATOM  11353  HA  SER A 771     -20.163 -35.116 -28.683  1.00 16.64           H  
ATOM  11354 1HB  SER A 771     -18.045 -36.012 -27.910  1.00 16.64           H  
ATOM  11355 2HB  SER A 771     -18.976 -35.397 -26.552  1.00 16.64           H  
ATOM  11356  HG  SER A 771     -18.764 -38.075 -27.395  1.00 16.64           H  
ATOM  11357  N   GLY A 772     -20.832 -38.247 -29.171  1.00 16.98           N  
ATOM  11358  CA  GLY A 772     -20.819 -39.276 -30.208  1.00 16.98           C  
ATOM  11359  C   GLY A 772     -21.336 -38.712 -31.551  1.00 16.98           C  
ATOM  11360  O   GLY A 772     -21.085 -39.279 -32.614  1.00 16.98           O  
ATOM  11361  H   GLY A 772     -21.433 -38.346 -28.368  1.00 16.98           H  
ATOM  11362 1HA  GLY A 772     -19.805 -39.657 -30.333  1.00 16.98           H  
ATOM  11363 2HA  GLY A 772     -21.442 -40.113 -29.897  1.00 16.98           H  
ATOM  11364  N   ALA A 773     -22.072 -37.591 -31.477  1.00 17.26           N  
ATOM  11365  CA  ALA A 773     -22.647 -36.871 -32.610  1.00 17.26           C  
ATOM  11366  C   ALA A 773     -21.663 -35.858 -33.215  1.00 17.26           C  
ATOM  11367  O   ALA A 773     -22.004 -35.139 -34.166  1.00 17.26           O  
ATOM  11368  CB  ALA A 773     -23.912 -36.145 -32.162  1.00 17.26           C  
ATOM  11369  H   ALA A 773     -22.242 -37.185 -30.558  1.00 17.26           H  
ATOM  11370  HA  ALA A 773     -22.900 -37.599 -33.380  1.00 17.26           H  
ATOM  11371 1HB  ALA A 773     -24.361 -35.631 -33.007  1.00 17.26           H  
ATOM  11372 2HB  ALA A 773     -24.626 -36.859 -31.754  1.00 17.26           H  
ATOM  11373 3HB  ALA A 773     -23.660 -35.415 -31.388  1.00 17.26           H  
ATOM  11374  N   TYR A 774     -20.460 -35.756 -32.643  1.00 17.49           N  
ATOM  11375  CA  TYR A 774     -19.484 -34.759 -33.066  1.00 17.49           C  
ATOM  11376  C   TYR A 774     -19.169 -34.884 -34.550  1.00 17.49           C  
ATOM  11377  O   TYR A 774     -18.997 -35.980 -35.089  1.00 17.49           O  
ATOM  11378  CB  TYR A 774     -18.223 -34.846 -32.212  1.00 17.49           C  
ATOM  11379  CG  TYR A 774     -17.208 -33.774 -32.501  1.00 17.49           C  
ATOM  11380  CD1 TYR A 774     -17.433 -32.486 -32.026  1.00 17.49           C  
ATOM  11381  CD2 TYR A 774     -16.060 -34.056 -33.207  1.00 17.49           C  
ATOM  11382  CE1 TYR A 774     -16.513 -31.491 -32.265  1.00 17.49           C  
ATOM  11383  CE2 TYR A 774     -15.141 -33.057 -33.440  1.00 17.49           C  
ATOM  11384  CZ  TYR A 774     -15.362 -31.782 -32.978  1.00 17.49           C  
ATOM  11385  OH  TYR A 774     -14.441 -30.797 -33.219  1.00 17.49           O  
ATOM  11386  H   TYR A 774     -20.204 -36.372 -31.874  1.00 17.49           H  
ATOM  11387  HA  TYR A 774     -19.920 -33.773 -32.913  1.00 17.49           H  
ATOM  11388 1HB  TYR A 774     -18.497 -34.773 -31.159  1.00 17.49           H  
ATOM  11389 2HB  TYR A 774     -17.749 -35.817 -32.359  1.00 17.49           H  
ATOM  11390  HD1 TYR A 774     -18.340 -32.266 -31.462  1.00 17.49           H  
ATOM  11391  HD2 TYR A 774     -15.878 -35.065 -33.576  1.00 17.49           H  
ATOM  11392  HE1 TYR A 774     -16.690 -30.486 -31.891  1.00 17.49           H  
ATOM  11393  HE2 TYR A 774     -14.236 -33.282 -33.990  1.00 17.49           H  
ATOM  11394  HH  TYR A 774     -14.738 -29.976 -32.804  1.00 17.49           H  
ATOM  11395  N   SER A 775     -19.119 -33.736 -35.211  1.00 17.70           N  
ATOM  11396  CA  SER A 775     -18.906 -33.651 -36.645  1.00 17.70           C  
ATOM  11397  C   SER A 775     -17.698 -34.395 -37.189  1.00 17.70           C  
ATOM  11398  O   SER A 775     -16.547 -34.171 -36.796  1.00 17.70           O  
ATOM  11399  CB  SER A 775     -18.763 -32.199 -37.022  1.00 17.70           C  
ATOM  11400  OG  SER A 775     -18.459 -32.044 -38.380  1.00 17.70           O  
ATOM  11401  H   SER A 775     -19.259 -32.883 -34.689  1.00 17.70           H  
ATOM  11402  HA  SER A 775     -19.797 -34.056 -37.127  1.00 17.70           H  
ATOM  11403 1HB  SER A 775     -19.692 -31.679 -36.795  1.00 17.70           H  
ATOM  11404 2HB  SER A 775     -17.978 -31.744 -36.416  1.00 17.70           H  
ATOM  11405  HG  SER A 775     -18.534 -31.098 -38.536  1.00 17.70           H  
ATOM  11406  N   ARG A 776     -17.948 -35.153 -38.254  1.00 17.90           N  
ATOM  11407  CA  ARG A 776     -16.904 -35.904 -38.931  1.00 17.90           C  
ATOM  11408  C   ARG A 776     -16.091 -34.991 -39.836  1.00 17.90           C  
ATOM  11409  O   ARG A 776     -15.058 -35.389 -40.381  1.00 17.90           O  
ATOM  11410  CB  ARG A 776     -17.493 -37.043 -39.749  1.00 17.90           C  
ATOM  11411  CG  ARG A 776     -18.144 -38.146 -38.921  1.00 17.90           C  
ATOM  11412  CD  ARG A 776     -18.703 -39.233 -39.775  1.00 17.90           C  
ATOM  11413  NE  ARG A 776     -19.324 -40.286 -38.980  1.00 17.90           N  
ATOM  11414  CZ  ARG A 776     -19.914 -41.388 -39.491  1.00 17.90           C  
ATOM  11415  NH1 ARG A 776     -19.955 -41.568 -40.793  1.00 17.90           N  
ATOM  11416  NH2 ARG A 776     -20.448 -42.288 -38.682  1.00 17.90           N  
ATOM  11417  H   ARG A 776     -18.906 -35.264 -38.554  1.00 17.90           H  
ATOM  11418  HA  ARG A 776     -16.240 -36.330 -38.177  1.00 17.90           H  
ATOM  11419 1HB  ARG A 776     -18.245 -36.651 -40.430  1.00 17.90           H  
ATOM  11420 2HB  ARG A 776     -16.708 -37.502 -40.354  1.00 17.90           H  
ATOM  11421 1HG  ARG A 776     -17.403 -38.580 -38.251  1.00 17.90           H  
ATOM  11422 2HG  ARG A 776     -18.958 -37.721 -38.330  1.00 17.90           H  
ATOM  11423 1HD  ARG A 776     -19.460 -38.818 -40.440  1.00 17.90           H  
ATOM  11424 2HD  ARG A 776     -17.905 -39.679 -40.367  1.00 17.90           H  
ATOM  11425  HE  ARG A 776     -19.312 -40.182 -37.972  1.00 17.90           H  
ATOM  11426 1HH1 ARG A 776     -19.547 -40.881 -41.412  1.00 17.90           H  
ATOM  11427 2HH1 ARG A 776     -20.395 -42.392 -41.176  1.00 17.90           H  
ATOM  11428 1HH2 ARG A 776     -20.415 -42.150 -37.681  1.00 17.90           H  
ATOM  11429 2HH2 ARG A 776     -20.888 -43.112 -39.064  1.00 17.90           H  
ATOM  11430  N   ARG A 777     -16.512 -33.723 -39.963  1.00 18.07           N  
ATOM  11431  CA  ARG A 777     -15.774 -32.777 -40.786  1.00 18.07           C  
ATOM  11432  C   ARG A 777     -14.427 -32.537 -40.135  1.00 18.07           C  
ATOM  11433  O   ARG A 777     -13.465 -32.162 -40.805  1.00 18.07           O  
ATOM  11434  CB  ARG A 777     -16.501 -31.451 -40.957  1.00 18.07           C  
ATOM  11435  CG  ARG A 777     -17.780 -31.506 -41.810  1.00 18.07           C  
ATOM  11436  CD  ARG A 777     -18.442 -30.167 -41.892  1.00 18.07           C  
ATOM  11437  NE  ARG A 777     -19.670 -30.184 -42.685  1.00 18.07           N  
ATOM  11438  CZ  ARG A 777     -20.591 -29.194 -42.658  1.00 18.07           C  
ATOM  11439  NH1 ARG A 777     -20.394 -28.156 -41.880  1.00 18.07           N  
ATOM  11440  NH2 ARG A 777     -21.688 -29.268 -43.392  1.00 18.07           N  
ATOM  11441  H   ARG A 777     -17.334 -33.389 -39.462  1.00 18.07           H  
ATOM  11442  HA  ARG A 777     -15.615 -33.213 -41.772  1.00 18.07           H  
ATOM  11443 1HB  ARG A 777     -16.754 -31.046 -39.986  1.00 18.07           H  
ATOM  11444 2HB  ARG A 777     -15.827 -30.739 -41.435  1.00 18.07           H  
ATOM  11445 1HG  ARG A 777     -17.533 -31.833 -42.817  1.00 18.07           H  
ATOM  11446 2HG  ARG A 777     -18.484 -32.208 -41.358  1.00 18.07           H  
ATOM  11447 1HD  ARG A 777     -18.693 -29.828 -40.889  1.00 18.07           H  
ATOM  11448 2HD  ARG A 777     -17.755 -29.457 -42.350  1.00 18.07           H  
ATOM  11449  HE  ARG A 777     -19.841 -30.978 -43.290  1.00 18.07           H  
ATOM  11450 1HH1 ARG A 777     -19.565 -28.096 -41.315  1.00 18.07           H  
ATOM  11451 2HH1 ARG A 777     -21.106 -27.413 -41.815  1.00 18.07           H  
ATOM  11452 1HH2 ARG A 777     -21.847 -30.063 -43.986  1.00 18.07           H  
ATOM  11453 2HH2 ARG A 777     -22.373 -28.515 -43.353  1.00 18.07           H  
ATOM  11454  N   SER A 778     -14.341 -32.799 -38.825  1.00 18.21           N  
ATOM  11455  CA  SER A 778     -13.113 -32.645 -38.073  1.00 18.21           C  
ATOM  11456  C   SER A 778     -12.013 -33.597 -38.555  1.00 18.21           C  
ATOM  11457  O   SER A 778     -10.845 -33.398 -38.232  1.00 18.21           O  
ATOM  11458  CB  SER A 778     -13.390 -32.872 -36.609  1.00 18.21           C  
ATOM  11459  OG  SER A 778     -13.786 -34.200 -36.374  1.00 18.21           O  
ATOM  11460  H   SER A 778     -15.161 -33.138 -38.313  1.00 18.21           H  
ATOM  11461  HA  SER A 778     -12.760 -31.623 -38.201  1.00 18.21           H  
ATOM  11462 1HB  SER A 778     -12.488 -32.654 -36.042  1.00 18.21           H  
ATOM  11463 2HB  SER A 778     -14.168 -32.189 -36.267  1.00 18.21           H  
ATOM  11464  HG  SER A 778     -14.767 -34.213 -36.491  1.00 18.21           H  
ATOM  11465  N   SER A 779     -12.379 -34.652 -39.306  1.00 18.30           N  
ATOM  11466  CA  SER A 779     -11.398 -35.586 -39.840  1.00 18.30           C  
ATOM  11467  C   SER A 779     -10.756 -35.034 -41.120  1.00 18.30           C  
ATOM  11468  O   SER A 779      -9.765 -35.579 -41.610  1.00 18.30           O  
ATOM  11469  CB  SER A 779     -12.029 -36.952 -40.081  1.00 18.30           C  
ATOM  11470  OG  SER A 779     -12.973 -36.927 -41.118  1.00 18.30           O  
ATOM  11471  H   SER A 779     -13.359 -34.800 -39.543  1.00 18.30           H  
ATOM  11472  HA  SER A 779     -10.609 -35.710 -39.098  1.00 18.30           H  
ATOM  11473 1HB  SER A 779     -11.248 -37.672 -40.317  1.00 18.30           H  
ATOM  11474 2HB  SER A 779     -12.512 -37.286 -39.164  1.00 18.30           H  
ATOM  11475  HG  SER A 779     -13.643 -36.258 -40.863  1.00 18.30           H  
ATOM  11476  N   SER A 780     -11.333 -33.950 -41.662  1.00 18.34           N  
ATOM  11477  CA  SER A 780     -10.814 -33.275 -42.847  1.00 18.34           C  
ATOM  11478  C   SER A 780     -10.225 -31.938 -42.410  1.00 18.34           C  
ATOM  11479  O   SER A 780      -9.174 -31.506 -42.891  1.00 18.34           O  
ATOM  11480  CB  SER A 780     -11.911 -33.047 -43.877  1.00 18.34           C  
ATOM  11481  OG  SER A 780     -12.399 -34.258 -44.393  1.00 18.34           O  
ATOM  11482  H   SER A 780     -12.149 -33.546 -41.218  1.00 18.34           H  
ATOM  11483  HA  SER A 780     -10.024 -33.881 -43.289  1.00 18.34           H  
ATOM  11484 1HB  SER A 780     -12.729 -32.490 -43.415  1.00 18.34           H  
ATOM  11485 2HB  SER A 780     -11.520 -32.436 -44.689  1.00 18.34           H  
ATOM  11486  HG  SER A 780     -12.834 -34.704 -43.664  1.00 18.34           H  
ATOM  11487  N   ASP A 781     -10.875 -31.297 -41.434  1.00 18.29           N  
ATOM  11488  CA  ASP A 781     -10.438 -30.005 -40.917  1.00 18.29           C  
ATOM  11489  C   ASP A 781      -9.338 -30.235 -39.891  1.00 18.29           C  
ATOM  11490  O   ASP A 781      -9.513 -29.992 -38.697  1.00 18.29           O  
ATOM  11491  CB  ASP A 781     -11.599 -29.276 -40.233  1.00 18.29           C  
ATOM  11492  CG  ASP A 781     -11.310 -27.807 -39.916  1.00 18.29           C  
ATOM  11493  OD1 ASP A 781     -10.443 -27.232 -40.537  1.00 18.29           O  
ATOM  11494  OD2 ASP A 781     -11.922 -27.290 -39.015  1.00 18.29           O  
ATOM  11495  H   ASP A 781     -11.729 -31.695 -41.066  1.00 18.29           H  
ATOM  11496  HA  ASP A 781     -10.045 -29.401 -41.735  1.00 18.29           H  
ATOM  11497 1HB  ASP A 781     -12.486 -29.334 -40.867  1.00 18.29           H  
ATOM  11498 2HB  ASP A 781     -11.838 -29.782 -39.307  1.00 18.29           H  
ATOM  11499  N   VAL A 782      -8.195 -30.686 -40.380  1.00 18.15           N  
ATOM  11500  CA  VAL A 782      -7.086 -31.075 -39.531  1.00 18.15           C  
ATOM  11501  C   VAL A 782      -5.864 -30.209 -39.759  1.00 18.15           C  
ATOM  11502  O   VAL A 782      -4.742 -30.614 -39.477  1.00 18.15           O  
ATOM  11503  CB  VAL A 782      -6.740 -32.553 -39.765  1.00 18.15           C  
ATOM  11504  CG1 VAL A 782      -7.913 -33.417 -39.340  1.00 18.15           C  
ATOM  11505  CG2 VAL A 782      -6.396 -32.778 -41.218  1.00 18.15           C  
ATOM  11506  H   VAL A 782      -8.152 -30.835 -41.389  1.00 18.15           H  
ATOM  11507  HA  VAL A 782      -7.398 -30.969 -38.498  1.00 18.15           H  
ATOM  11508  HB  VAL A 782      -5.889 -32.824 -39.142  1.00 18.15           H  
ATOM  11509 1HG1 VAL A 782      -7.673 -34.468 -39.486  1.00 18.15           H  
ATOM  11510 2HG1 VAL A 782      -8.136 -33.240 -38.286  1.00 18.15           H  
ATOM  11511 3HG1 VAL A 782      -8.784 -33.165 -39.936  1.00 18.15           H  
ATOM  11512 1HG2 VAL A 782      -6.146 -33.826 -41.374  1.00 18.15           H  
ATOM  11513 2HG2 VAL A 782      -7.243 -32.520 -41.832  1.00 18.15           H  
ATOM  11514 3HG2 VAL A 782      -5.546 -32.158 -41.492  1.00 18.15           H  
ATOM  11515  N   ALA A 783      -6.072 -28.988 -40.237  1.00 18.00           N  
ATOM  11516  CA  ALA A 783      -4.959 -28.070 -40.483  1.00 18.00           C  
ATOM  11517  C   ALA A 783      -4.147 -27.836 -39.210  1.00 18.00           C  
ATOM  11518  O   ALA A 783      -2.912 -27.754 -39.248  1.00 18.00           O  
ATOM  11519  CB  ALA A 783      -5.478 -26.744 -41.006  1.00 18.00           C  
ATOM  11520  H   ALA A 783      -7.022 -28.701 -40.441  1.00 18.00           H  
ATOM  11521  HA  ALA A 783      -4.304 -28.522 -41.229  1.00 18.00           H  
ATOM  11522 1HB  ALA A 783      -4.640 -26.076 -41.207  1.00 18.00           H  
ATOM  11523 2HB  ALA A 783      -6.040 -26.908 -41.926  1.00 18.00           H  
ATOM  11524 3HB  ALA A 783      -6.130 -26.290 -40.262  1.00 18.00           H  
ATOM  11525  N   PHE A 784      -4.834 -27.811 -38.067  1.00 17.87           N  
ATOM  11526  CA  PHE A 784      -4.165 -27.623 -36.792  1.00 17.87           C  
ATOM  11527  C   PHE A 784      -3.129 -28.715 -36.537  1.00 17.87           C  
ATOM  11528  O   PHE A 784      -2.165 -28.483 -35.812  1.00 17.87           O  
ATOM  11529  CB  PHE A 784      -5.177 -27.606 -35.648  1.00 17.87           C  
ATOM  11530  CG  PHE A 784      -5.776 -28.951 -35.355  1.00 17.87           C  
ATOM  11531  CD1 PHE A 784      -5.190 -29.805 -34.430  1.00 17.87           C  
ATOM  11532  CD2 PHE A 784      -6.941 -29.361 -35.992  1.00 17.87           C  
ATOM  11533  CE1 PHE A 784      -5.745 -31.037 -34.156  1.00 17.87           C  
ATOM  11534  CE2 PHE A 784      -7.498 -30.591 -35.715  1.00 17.87           C  
ATOM  11535  CZ  PHE A 784      -6.899 -31.432 -34.800  1.00 17.87           C  
ATOM  11536  H   PHE A 784      -5.839 -27.903 -38.095  1.00 17.87           H  
ATOM  11537  HA  PHE A 784      -3.652 -26.661 -36.813  1.00 17.87           H  
ATOM  11538 1HB  PHE A 784      -4.693 -27.246 -34.740  1.00 17.87           H  
ATOM  11539 2HB  PHE A 784      -5.986 -26.918 -35.886  1.00 17.87           H  
ATOM  11540  HD1 PHE A 784      -4.270 -29.495 -33.918  1.00 17.87           H  
ATOM  11541  HD2 PHE A 784      -7.421 -28.700 -36.719  1.00 17.87           H  
ATOM  11542  HE1 PHE A 784      -5.266 -31.694 -33.432  1.00 17.87           H  
ATOM  11543  HE2 PHE A 784      -8.415 -30.899 -36.227  1.00 17.87           H  
ATOM  11544  HZ  PHE A 784      -7.342 -32.403 -34.587  1.00 17.87           H  
ATOM  11545  N   HIS A 785      -3.298 -29.894 -37.149  1.00 17.77           N  
ATOM  11546  CA  HIS A 785      -2.354 -30.980 -36.984  1.00 17.77           C  
ATOM  11547  C   HIS A 785      -1.021 -30.526 -37.531  1.00 17.77           C  
ATOM  11548  O   HIS A 785       0.025 -30.788 -36.940  1.00 17.77           O  
ATOM  11549  CB  HIS A 785      -2.798 -32.259 -37.692  1.00 17.77           C  
ATOM  11550  CG  HIS A 785      -1.857 -33.421 -37.493  1.00 17.77           C  
ATOM  11551  ND1 HIS A 785      -1.753 -34.102 -36.296  1.00 17.77           N  
ATOM  11552  CD2 HIS A 785      -0.981 -34.013 -38.340  1.00 17.77           C  
ATOM  11553  CE1 HIS A 785      -0.851 -35.064 -36.416  1.00 17.77           C  
ATOM  11554  NE2 HIS A 785      -0.368 -35.033 -37.646  1.00 17.77           N  
ATOM  11555  H   HIS A 785      -4.077 -30.040 -37.781  1.00 17.77           H  
ATOM  11556  HA  HIS A 785      -2.230 -31.204 -35.925  1.00 17.77           H  
ATOM  11557 1HB  HIS A 785      -3.791 -32.543 -37.342  1.00 17.77           H  
ATOM  11558 2HB  HIS A 785      -2.869 -32.075 -38.760  1.00 17.77           H  
ATOM  11559  HD1 HIS A 785      -2.268 -33.910 -35.459  1.00 17.77           H  
ATOM  11560  HD2 HIS A 785      -0.715 -33.820 -39.380  1.00 17.77           H  
ATOM  11561  HE1 HIS A 785      -0.621 -35.718 -35.573  1.00 17.77           H  
ATOM  11562  N   GLY A 786      -1.036 -29.896 -38.712  1.00 17.73           N  
ATOM  11563  CA  GLY A 786       0.212 -29.478 -39.322  1.00 17.73           C  
ATOM  11564  C   GLY A 786       0.919 -28.515 -38.388  1.00 17.73           C  
ATOM  11565  O   GLY A 786       2.137 -28.592 -38.216  1.00 17.73           O  
ATOM  11566  H   GLY A 786      -1.919 -29.637 -39.145  1.00 17.73           H  
ATOM  11567 1HA  GLY A 786       0.839 -30.349 -39.511  1.00 17.73           H  
ATOM  11568 2HA  GLY A 786       0.007 -28.995 -40.277  1.00 17.73           H  
ATOM  11569  N   ARG A 787       0.138 -27.659 -37.720  1.00 17.75           N  
ATOM  11570  CA  ARG A 787       0.723 -26.711 -36.777  1.00 17.75           C  
ATOM  11571  C   ARG A 787       1.274 -27.455 -35.563  1.00 17.75           C  
ATOM  11572  O   ARG A 787       2.371 -27.153 -35.089  1.00 17.75           O  
ATOM  11573  CB  ARG A 787      -0.281 -25.661 -36.336  1.00 17.75           C  
ATOM  11574  CG  ARG A 787       0.271 -24.636 -35.359  1.00 17.75           C  
ATOM  11575  CD  ARG A 787       1.401 -23.847 -35.956  1.00 17.75           C  
ATOM  11576  NE  ARG A 787       1.868 -22.800 -35.059  1.00 17.75           N  
ATOM  11577  CZ  ARG A 787       3.057 -22.165 -35.160  1.00 17.75           C  
ATOM  11578  NH1 ARG A 787       3.918 -22.474 -36.114  1.00 17.75           N  
ATOM  11579  NH2 ARG A 787       3.363 -21.215 -34.289  1.00 17.75           N  
ATOM  11580  H   ARG A 787      -0.867 -27.662 -37.918  1.00 17.75           H  
ATOM  11581  HA  ARG A 787       1.549 -26.196 -37.273  1.00 17.75           H  
ATOM  11582 1HB  ARG A 787      -0.655 -25.128 -37.207  1.00 17.75           H  
ATOM  11583 2HB  ARG A 787      -1.129 -26.146 -35.858  1.00 17.75           H  
ATOM  11584 1HG  ARG A 787      -0.521 -23.950 -35.064  1.00 17.75           H  
ATOM  11585 2HG  ARG A 787       0.646 -25.160 -34.480  1.00 17.75           H  
ATOM  11586 1HD  ARG A 787       2.242 -24.514 -36.166  1.00 17.75           H  
ATOM  11587 2HD  ARG A 787       1.078 -23.380 -36.885  1.00 17.75           H  
ATOM  11588  HE  ARG A 787       1.251 -22.520 -34.310  1.00 17.75           H  
ATOM  11589 1HH1 ARG A 787       3.712 -23.206 -36.816  1.00 17.75           H  
ATOM  11590 2HH1 ARG A 787       4.798 -21.988 -36.172  1.00 17.75           H  
ATOM  11591 1HH2 ARG A 787       2.709 -20.972 -33.557  1.00 17.75           H  
ATOM  11592 2HH2 ARG A 787       4.247 -20.733 -34.357  1.00 17.75           H  
ATOM  11593  N   ASP A 788       0.546 -28.458 -35.064  1.00 17.81           N  
ATOM  11594  CA  ASP A 788       1.067 -29.208 -33.929  1.00 17.81           C  
ATOM  11595  C   ASP A 788       2.399 -29.852 -34.303  1.00 17.81           C  
ATOM  11596  O   ASP A 788       3.329 -29.855 -33.502  1.00 17.81           O  
ATOM  11597  CB  ASP A 788       0.100 -30.305 -33.458  1.00 17.81           C  
ATOM  11598  CG  ASP A 788      -1.152 -29.809 -32.681  1.00 17.81           C  
ATOM  11599  OD1 ASP A 788      -1.188 -28.670 -32.264  1.00 17.81           O  
ATOM  11600  OD2 ASP A 788      -2.049 -30.610 -32.493  1.00 17.81           O  
ATOM  11601  H   ASP A 788      -0.367 -28.677 -35.461  1.00 17.81           H  
ATOM  11602  HA  ASP A 788       1.235 -28.517 -33.107  1.00 17.81           H  
ATOM  11603 1HB  ASP A 788      -0.240 -30.860 -34.330  1.00 17.81           H  
ATOM  11604 2HB  ASP A 788       0.639 -31.007 -32.827  1.00 17.81           H  
ATOM  11605  N   VAL A 789       2.518 -30.343 -35.536  1.00 17.93           N  
ATOM  11606  CA  VAL A 789       3.771 -30.935 -35.985  1.00 17.93           C  
ATOM  11607  C   VAL A 789       4.887 -29.896 -36.040  1.00 17.93           C  
ATOM  11608  O   VAL A 789       5.997 -30.153 -35.569  1.00 17.93           O  
ATOM  11609  CB  VAL A 789       3.614 -31.607 -37.353  1.00 17.93           C  
ATOM  11610  CG1 VAL A 789       4.976 -32.018 -37.867  1.00 17.93           C  
ATOM  11611  CG2 VAL A 789       2.701 -32.832 -37.216  1.00 17.93           C  
ATOM  11612  H   VAL A 789       1.711 -30.327 -36.161  1.00 17.93           H  
ATOM  11613  HA  VAL A 789       4.053 -31.707 -35.271  1.00 17.93           H  
ATOM  11614  HB  VAL A 789       3.182 -30.901 -38.059  1.00 17.93           H  
ATOM  11615 1HG1 VAL A 789       4.871 -32.490 -38.842  1.00 17.93           H  
ATOM  11616 2HG1 VAL A 789       5.601 -31.130 -37.957  1.00 17.93           H  
ATOM  11617 3HG1 VAL A 789       5.434 -32.718 -37.170  1.00 17.93           H  
ATOM  11618 1HG2 VAL A 789       2.581 -33.314 -38.186  1.00 17.93           H  
ATOM  11619 2HG2 VAL A 789       3.139 -33.537 -36.514  1.00 17.93           H  
ATOM  11620 3HG2 VAL A 789       1.728 -32.523 -36.851  1.00 17.93           H  
ATOM  11621  N   GLU A 790       4.596 -28.705 -36.574  1.00 18.09           N  
ATOM  11622  CA  GLU A 790       5.628 -27.671 -36.643  1.00 18.09           C  
ATOM  11623  C   GLU A 790       6.121 -27.313 -35.246  1.00 18.09           C  
ATOM  11624  O   GLU A 790       7.319 -27.104 -35.039  1.00 18.09           O  
ATOM  11625  CB  GLU A 790       5.075 -26.388 -37.290  1.00 18.09           C  
ATOM  11626  CG  GLU A 790       4.794 -26.464 -38.786  1.00 18.09           C  
ATOM  11627  CD  GLU A 790       4.137 -25.197 -39.334  1.00 18.09           C  
ATOM  11628  OE1 GLU A 790       3.841 -24.298 -38.559  1.00 18.09           O  
ATOM  11629  OE2 GLU A 790       3.936 -25.129 -40.525  1.00 18.09           O  
ATOM  11630  H   GLU A 790       3.669 -28.540 -36.966  1.00 18.09           H  
ATOM  11631  HA  GLU A 790       6.463 -28.044 -37.227  1.00 18.09           H  
ATOM  11632 1HB  GLU A 790       4.142 -26.119 -36.799  1.00 18.09           H  
ATOM  11633 2HB  GLU A 790       5.775 -25.571 -37.120  1.00 18.09           H  
ATOM  11634 1HG  GLU A 790       5.735 -26.625 -39.311  1.00 18.09           H  
ATOM  11635 2HG  GLU A 790       4.155 -27.316 -38.982  1.00 18.09           H  
ATOM  11636  N   LEU A 791       5.199 -27.272 -34.285  1.00 18.25           N  
ATOM  11637  CA  LEU A 791       5.532 -26.960 -32.907  1.00 18.25           C  
ATOM  11638  C   LEU A 791       6.263 -28.092 -32.208  1.00 18.25           C  
ATOM  11639  O   LEU A 791       7.202 -27.851 -31.458  1.00 18.25           O  
ATOM  11640  CB  LEU A 791       4.250 -26.665 -32.147  1.00 18.25           C  
ATOM  11641  CG  LEU A 791       3.530 -25.399 -32.529  1.00 18.25           C  
ATOM  11642  CD1 LEU A 791       2.185 -25.380 -31.835  1.00 18.25           C  
ATOM  11643  CD2 LEU A 791       4.369 -24.210 -32.132  1.00 18.25           C  
ATOM  11644  H   LEU A 791       4.223 -27.436 -34.534  1.00 18.25           H  
ATOM  11645  HA  LEU A 791       6.172 -26.081 -32.900  1.00 18.25           H  
ATOM  11646 1HB  LEU A 791       3.567 -27.472 -32.368  1.00 18.25           H  
ATOM  11647 2HB  LEU A 791       4.455 -26.653 -31.077  1.00 18.25           H  
ATOM  11648  HG  LEU A 791       3.363 -25.379 -33.607  1.00 18.25           H  
ATOM  11649 1HD1 LEU A 791       1.648 -24.474 -32.107  1.00 18.25           H  
ATOM  11650 2HD1 LEU A 791       1.607 -26.253 -32.148  1.00 18.25           H  
ATOM  11651 3HD1 LEU A 791       2.330 -25.409 -30.758  1.00 18.25           H  
ATOM  11652 1HD2 LEU A 791       3.850 -23.300 -32.405  1.00 18.25           H  
ATOM  11653 2HD2 LEU A 791       4.538 -24.222 -31.054  1.00 18.25           H  
ATOM  11654 3HD2 LEU A 791       5.327 -24.254 -32.651  1.00 18.25           H  
ATOM  11655  N   ALA A 792       5.821 -29.330 -32.442  1.00 18.39           N  
ATOM  11656  CA  ALA A 792       6.401 -30.523 -31.837  1.00 18.39           C  
ATOM  11657  C   ALA A 792       7.857 -30.718 -32.246  1.00 18.39           C  
ATOM  11658  O   ALA A 792       8.668 -31.229 -31.472  1.00 18.39           O  
ATOM  11659  CB  ALA A 792       5.590 -31.745 -32.221  1.00 18.39           C  
ATOM  11660  H   ALA A 792       5.030 -29.454 -33.064  1.00 18.39           H  
ATOM  11661  HA  ALA A 792       6.368 -30.400 -30.758  1.00 18.39           H  
ATOM  11662 1HB  ALA A 792       6.012 -32.626 -31.742  1.00 18.39           H  
ATOM  11663 2HB  ALA A 792       4.557 -31.609 -31.899  1.00 18.39           H  
ATOM  11664 3HB  ALA A 792       5.619 -31.867 -33.303  1.00 18.39           H  
ATOM  11665  N   ARG A 793       8.177 -30.356 -33.484  1.00 18.50           N  
ATOM  11666  CA  ARG A 793       9.530 -30.483 -33.996  1.00 18.50           C  
ATOM  11667  C   ARG A 793      10.485 -29.528 -33.299  1.00 18.50           C  
ATOM  11668  O   ARG A 793      10.108 -28.431 -32.905  1.00 18.50           O  
ATOM  11669  CB  ARG A 793       9.554 -30.258 -35.496  1.00 18.50           C  
ATOM  11670  CG  ARG A 793       8.928 -31.383 -36.309  1.00 18.50           C  
ATOM  11671  CD  ARG A 793       8.869 -31.061 -37.753  1.00 18.50           C  
ATOM  11672  NE  ARG A 793       8.321 -32.164 -38.528  1.00 18.50           N  
ATOM  11673  CZ  ARG A 793       8.026 -32.108 -39.839  1.00 18.50           C  
ATOM  11674  NH1 ARG A 793       8.222 -30.995 -40.509  1.00 18.50           N  
ATOM  11675  NH2 ARG A 793       7.538 -33.173 -40.452  1.00 18.50           N  
ATOM  11676  H   ARG A 793       7.448 -29.992 -34.101  1.00 18.50           H  
ATOM  11677  HA  ARG A 793       9.867 -31.501 -33.808  1.00 18.50           H  
ATOM  11678 1HB  ARG A 793       9.005 -29.341 -35.726  1.00 18.50           H  
ATOM  11679 2HB  ARG A 793      10.581 -30.122 -35.834  1.00 18.50           H  
ATOM  11680 1HG  ARG A 793       9.529 -32.281 -36.189  1.00 18.50           H  
ATOM  11681 2HG  ARG A 793       7.924 -31.581 -35.953  1.00 18.50           H  
ATOM  11682 1HD  ARG A 793       8.225 -30.191 -37.898  1.00 18.50           H  
ATOM  11683 2HD  ARG A 793       9.868 -30.842 -38.123  1.00 18.50           H  
ATOM  11684  HE  ARG A 793       8.156 -33.039 -38.047  1.00 18.50           H  
ATOM  11685 1HH1 ARG A 793       8.594 -30.183 -40.038  1.00 18.50           H  
ATOM  11686 2HH1 ARG A 793       8.001 -30.951 -41.493  1.00 18.50           H  
ATOM  11687 1HH2 ARG A 793       7.388 -34.029 -39.935  1.00 18.50           H  
ATOM  11688 2HH2 ARG A 793       7.317 -33.132 -41.436  1.00 18.50           H  
ATOM  11689  N   HIS A 794      11.742 -29.954 -33.162  1.00 18.58           N  
ATOM  11690  CA  HIS A 794      12.804 -29.163 -32.531  1.00 18.58           C  
ATOM  11691  C   HIS A 794      12.527 -28.902 -31.044  1.00 18.58           C  
ATOM  11692  O   HIS A 794      12.904 -27.864 -30.499  1.00 18.58           O  
ATOM  11693  CB  HIS A 794      12.972 -27.812 -33.247  1.00 18.58           C  
ATOM  11694  CG  HIS A 794      13.155 -27.934 -34.730  1.00 18.58           C  
ATOM  11695  ND1 HIS A 794      14.301 -28.441 -35.308  1.00 18.58           N  
ATOM  11696  CD2 HIS A 794      12.323 -27.619 -35.751  1.00 18.58           C  
ATOM  11697  CE1 HIS A 794      14.165 -28.433 -36.624  1.00 18.58           C  
ATOM  11698  NE2 HIS A 794      12.973 -27.941 -36.917  1.00 18.58           N  
ATOM  11699  H   HIS A 794      11.975 -30.873 -33.508  1.00 18.58           H  
ATOM  11700  HA  HIS A 794      13.748 -29.702 -32.600  1.00 18.58           H  
ATOM  11701 1HB  HIS A 794      12.126 -27.159 -33.048  1.00 18.58           H  
ATOM  11702 2HB  HIS A 794      13.850 -27.308 -32.846  1.00 18.58           H  
ATOM  11703  HD1 HIS A 794      15.117 -28.769 -34.828  1.00 18.58           H  
ATOM  11704  HD2 HIS A 794      11.316 -27.198 -35.777  1.00 18.58           H  
ATOM  11705  HE1 HIS A 794      14.965 -28.798 -37.268  1.00 18.58           H  
ATOM  11706  N   VAL A 795      11.916 -29.884 -30.386  1.00 18.59           N  
ATOM  11707  CA  VAL A 795      11.624 -29.825 -28.961  1.00 18.59           C  
ATOM  11708  C   VAL A 795      12.362 -30.931 -28.228  1.00 18.59           C  
ATOM  11709  O   VAL A 795      12.221 -32.111 -28.541  1.00 18.59           O  
ATOM  11710  CB  VAL A 795      10.097 -29.933 -28.732  1.00 18.59           C  
ATOM  11711  CG1 VAL A 795       9.736 -29.936 -27.241  1.00 18.59           C  
ATOM  11712  CG2 VAL A 795       9.436 -28.770 -29.410  1.00 18.59           C  
ATOM  11713  H   VAL A 795      11.621 -30.697 -30.906  1.00 18.59           H  
ATOM  11714  HA  VAL A 795      11.963 -28.864 -28.575  1.00 18.59           H  
ATOM  11715  HB  VAL A 795       9.731 -30.864 -29.165  1.00 18.59           H  
ATOM  11716 1HG1 VAL A 795       8.657 -30.011 -27.125  1.00 18.59           H  
ATOM  11717 2HG1 VAL A 795      10.191 -30.787 -26.782  1.00 18.59           H  
ATOM  11718 3HG1 VAL A 795      10.089 -29.025 -26.777  1.00 18.59           H  
ATOM  11719 1HG2 VAL A 795       8.386 -28.848 -29.281  1.00 18.59           H  
ATOM  11720 2HG2 VAL A 795       9.788 -27.836 -28.984  1.00 18.59           H  
ATOM  11721 3HG2 VAL A 795       9.657 -28.784 -30.468  1.00 18.59           H  
ATOM  11722  N   SER A 796      13.171 -30.535 -27.250  1.00 18.56           N  
ATOM  11723  CA  SER A 796      13.961 -31.476 -26.459  1.00 18.56           C  
ATOM  11724  C   SER A 796      13.177 -32.091 -25.304  1.00 18.56           C  
ATOM  11725  O   SER A 796      13.640 -33.022 -24.644  1.00 18.56           O  
ATOM  11726  CB  SER A 796      15.182 -30.767 -25.926  1.00 18.56           C  
ATOM  11727  OG  SER A 796      14.823 -29.780 -24.995  1.00 18.56           O  
ATOM  11728  H   SER A 796      13.251 -29.545 -27.061  1.00 18.56           H  
ATOM  11729  HA  SER A 796      14.283 -32.285 -27.116  1.00 18.56           H  
ATOM  11730 1HB  SER A 796      15.850 -31.489 -25.459  1.00 18.56           H  
ATOM  11731 2HB  SER A 796      15.720 -30.309 -26.754  1.00 18.56           H  
ATOM  11732  HG  SER A 796      14.531 -30.252 -24.206  1.00 18.56           H  
ATOM  11733  N   SER A 797      12.007 -31.528 -25.049  1.00 18.52           N  
ATOM  11734  CA  SER A 797      11.132 -31.928 -23.966  1.00 18.52           C  
ATOM  11735  C   SER A 797       9.937 -32.753 -24.464  1.00 18.52           C  
ATOM  11736  O   SER A 797       9.918 -33.242 -25.593  1.00 18.52           O  
ATOM  11737  CB  SER A 797      10.654 -30.691 -23.216  1.00 18.52           C  
ATOM  11738  OG  SER A 797      10.003 -31.049 -22.028  1.00 18.52           O  
ATOM  11739  H   SER A 797      11.716 -30.777 -25.653  1.00 18.52           H  
ATOM  11740  HA  SER A 797      11.705 -32.546 -23.275  1.00 18.52           H  
ATOM  11741 1HB  SER A 797      11.502 -30.045 -22.993  1.00 18.52           H  
ATOM  11742 2HB  SER A 797       9.974 -30.135 -23.852  1.00 18.52           H  
ATOM  11743  HG  SER A 797       9.681 -30.226 -21.641  1.00 18.52           H  
ATOM  11744  N   LEU A 798       8.965 -32.923 -23.583  1.00 18.49           N  
ATOM  11745  CA  LEU A 798       7.746 -33.686 -23.790  1.00 18.49           C  
ATOM  11746  C   LEU A 798       6.982 -33.089 -24.991  1.00 18.49           C  
ATOM  11747  O   LEU A 798       6.966 -31.863 -25.108  1.00 18.49           O  
ATOM  11748  CB  LEU A 798       6.904 -33.577 -22.512  1.00 18.49           C  
ATOM  11749  CG  LEU A 798       5.733 -34.513 -22.347  1.00 18.49           C  
ATOM  11750  CD1 LEU A 798       6.234 -35.944 -22.119  1.00 18.49           C  
ATOM  11751  CD2 LEU A 798       4.920 -34.051 -21.198  1.00 18.49           C  
ATOM  11752  H   LEU A 798       9.098 -32.456 -22.695  1.00 18.49           H  
ATOM  11753  HA  LEU A 798       8.026 -34.723 -23.965  1.00 18.49           H  
ATOM  11754 1HB  LEU A 798       7.558 -33.720 -21.653  1.00 18.49           H  
ATOM  11755 2HB  LEU A 798       6.503 -32.561 -22.457  1.00 18.49           H  
ATOM  11756  HG  LEU A 798       5.125 -34.487 -23.244  1.00 18.49           H  
ATOM  11757 1HD1 LEU A 798       5.385 -36.610 -22.000  1.00 18.49           H  
ATOM  11758 2HD1 LEU A 798       6.833 -36.277 -22.949  1.00 18.49           H  
ATOM  11759 3HD1 LEU A 798       6.841 -35.967 -21.218  1.00 18.49           H  
ATOM  11760 1HD2 LEU A 798       4.079 -34.673 -21.064  1.00 18.49           H  
ATOM  11761 2HD2 LEU A 798       5.514 -34.052 -20.290  1.00 18.49           H  
ATOM  11762 3HD2 LEU A 798       4.607 -33.071 -21.417  1.00 18.49           H  
ATOM  11763  N   PRO A 799       6.457 -33.897 -25.946  1.00 18.51           N  
ATOM  11764  CA  PRO A 799       5.674 -33.496 -27.111  1.00 18.51           C  
ATOM  11765  C   PRO A 799       4.248 -33.083 -26.759  1.00 18.51           C  
ATOM  11766  O   PRO A 799       3.710 -33.452 -25.719  1.00 18.51           O  
ATOM  11767  CB  PRO A 799       5.704 -34.746 -27.989  1.00 18.51           C  
ATOM  11768  CG  PRO A 799       5.804 -35.882 -27.019  1.00 18.51           C  
ATOM  11769  CD  PRO A 799       6.674 -35.358 -25.886  1.00 18.51           C  
ATOM  11770  HA  PRO A 799       6.200 -32.669 -27.613  1.00 18.51           H  
ATOM  11771 1HB  PRO A 799       4.801 -34.793 -28.615  1.00 18.51           H  
ATOM  11772 2HB  PRO A 799       6.565 -34.697 -28.674  1.00 18.51           H  
ATOM  11773 1HG  PRO A 799       4.799 -36.176 -26.680  1.00 18.51           H  
ATOM  11774 2HG  PRO A 799       6.240 -36.766 -27.507  1.00 18.51           H  
ATOM  11775 1HD  PRO A 799       6.283 -35.772 -24.981  1.00 18.51           H  
ATOM  11776 2HD  PRO A 799       7.734 -35.604 -26.054  1.00 18.51           H  
ATOM  11777  N   LEU A 800       3.591 -32.416 -27.702  1.00 18.56           N  
ATOM  11778  CA  LEU A 800       2.207 -31.955 -27.544  1.00 18.56           C  
ATOM  11779  C   LEU A 800       1.229 -33.104 -27.318  1.00 18.56           C  
ATOM  11780  O   LEU A 800       0.228 -32.981 -26.612  1.00 18.56           O  
ATOM  11781  CB  LEU A 800       1.787 -31.239 -28.830  1.00 18.56           C  
ATOM  11782  CG  LEU A 800       2.522 -29.949 -29.135  1.00 18.56           C  
ATOM  11783  CD1 LEU A 800       2.172 -29.477 -30.476  1.00 18.56           C  
ATOM  11784  CD2 LEU A 800       2.157 -28.909 -28.144  1.00 18.56           C  
ATOM  11785  H   LEU A 800       4.077 -32.168 -28.550  1.00 18.56           H  
ATOM  11786  HA  LEU A 800       2.159 -31.274 -26.692  1.00 18.56           H  
ATOM  11787 1HB  LEU A 800       1.933 -31.918 -29.671  1.00 18.56           H  
ATOM  11788 2HB  LEU A 800       0.723 -31.005 -28.763  1.00 18.56           H  
ATOM  11789  HG  LEU A 800       3.572 -30.135 -29.116  1.00 18.56           H  
ATOM  11790 1HD1 LEU A 800       2.708 -28.575 -30.674  1.00 18.56           H  
ATOM  11791 2HD1 LEU A 800       2.447 -30.231 -31.202  1.00 18.56           H  
ATOM  11792 3HD1 LEU A 800       1.099 -29.283 -30.539  1.00 18.56           H  
ATOM  11793 1HD2 LEU A 800       2.685 -27.990 -28.368  1.00 18.56           H  
ATOM  11794 2HD2 LEU A 800       1.101 -28.729 -28.206  1.00 18.56           H  
ATOM  11795 3HD2 LEU A 800       2.419 -29.249 -27.149  1.00 18.56           H  
ATOM  11796  N   LEU A 801       1.546 -34.257 -27.871  1.00 18.61           N  
ATOM  11797  CA  LEU A 801       0.653 -35.395 -27.798  1.00 18.61           C  
ATOM  11798  C   LEU A 801       0.704 -36.081 -26.437  1.00 18.61           C  
ATOM  11799  O   LEU A 801      -0.032 -37.037 -26.191  1.00 18.61           O  
ATOM  11800  CB  LEU A 801       1.012 -36.392 -28.897  1.00 18.61           C  
ATOM  11801  CG  LEU A 801       0.816 -35.870 -30.335  1.00 18.61           C  
ATOM  11802  CD1 LEU A 801       1.311 -36.914 -31.318  1.00 18.61           C  
ATOM  11803  CD2 LEU A 801      -0.657 -35.549 -30.558  1.00 18.61           C  
ATOM  11804  H   LEU A 801       2.405 -34.330 -28.394  1.00 18.61           H  
ATOM  11805  HA  LEU A 801      -0.363 -35.042 -27.965  1.00 18.61           H  
ATOM  11806 1HB  LEU A 801       2.054 -36.689 -28.778  1.00 18.61           H  
ATOM  11807 2HB  LEU A 801       0.385 -37.275 -28.779  1.00 18.61           H  
ATOM  11808  HG  LEU A 801       1.406 -34.966 -30.482  1.00 18.61           H  
ATOM  11809 1HD1 LEU A 801       1.183 -36.546 -32.335  1.00 18.61           H  
ATOM  11810 2HD1 LEU A 801       2.367 -37.114 -31.135  1.00 18.61           H  
ATOM  11811 3HD1 LEU A 801       0.740 -37.832 -31.189  1.00 18.61           H  
ATOM  11812 1HD2 LEU A 801      -0.802 -35.176 -31.575  1.00 18.61           H  
ATOM  11813 2HD2 LEU A 801      -1.252 -36.452 -30.416  1.00 18.61           H  
ATOM  11814 3HD2 LEU A 801      -0.977 -34.787 -29.845  1.00 18.61           H  
ATOM  11815  N   ALA A 802       1.579 -35.604 -25.558  1.00 18.64           N  
ATOM  11816  CA  ALA A 802       1.723 -36.156 -24.234  1.00 18.64           C  
ATOM  11817  C   ALA A 802       1.522 -35.093 -23.160  1.00 18.64           C  
ATOM  11818  O   ALA A 802       2.039 -35.259 -22.062  1.00 18.64           O  
ATOM  11819  CB  ALA A 802       3.099 -36.774 -24.091  1.00 18.64           C  
ATOM  11820  H   ALA A 802       2.176 -34.809 -25.793  1.00 18.64           H  
ATOM  11821  HA  ALA A 802       0.963 -36.922 -24.092  1.00 18.64           H  
ATOM  11822 1HB  ALA A 802       3.205 -37.205 -23.099  1.00 18.64           H  
ATOM  11823 2HB  ALA A 802       3.229 -37.550 -24.840  1.00 18.64           H  
ATOM  11824 3HB  ALA A 802       3.838 -36.001 -24.240  1.00 18.64           H  
ATOM  11825  N   PHE A 803       0.698 -34.058 -23.423  1.00 18.66           N  
ATOM  11826  CA  PHE A 803       0.510 -32.980 -22.428  1.00 18.66           C  
ATOM  11827  C   PHE A 803       0.124 -33.477 -21.017  1.00 18.66           C  
ATOM  11828  O   PHE A 803      -0.738 -34.349 -20.875  1.00 18.66           O  
ATOM  11829  CB  PHE A 803      -0.666 -32.055 -22.787  1.00 18.66           C  
ATOM  11830  CG  PHE A 803      -0.608 -31.110 -23.969  1.00 18.66           C  
ATOM  11831  CD1 PHE A 803      -1.578 -31.219 -24.958  1.00 18.66           C  
ATOM  11832  CD2 PHE A 803       0.348 -30.105 -24.097  1.00 18.66           C  
ATOM  11833  CE1 PHE A 803      -1.606 -30.353 -26.022  1.00 18.66           C  
ATOM  11834  CE2 PHE A 803       0.315 -29.243 -25.163  1.00 18.66           C  
ATOM  11835  CZ  PHE A 803      -0.671 -29.368 -26.123  1.00 18.66           C  
ATOM  11836  H   PHE A 803       0.295 -33.960 -24.357  1.00 18.66           H  
ATOM  11837  HA  PHE A 803       1.438 -32.417 -22.370  1.00 18.66           H  
ATOM  11838 1HB  PHE A 803      -1.528 -32.688 -22.947  1.00 18.66           H  
ATOM  11839 2HB  PHE A 803      -0.894 -31.449 -21.912  1.00 18.66           H  
ATOM  11840  HD1 PHE A 803      -2.336 -31.998 -24.875  1.00 18.66           H  
ATOM  11841  HD2 PHE A 803       1.116 -29.989 -23.354  1.00 18.66           H  
ATOM  11842  HE1 PHE A 803      -2.377 -30.450 -26.779  1.00 18.66           H  
ATOM  11843  HE2 PHE A 803       1.063 -28.457 -25.245  1.00 18.66           H  
ATOM  11844  HZ  PHE A 803      -0.708 -28.681 -26.963  1.00 18.66           H  
ATOM  11845  N   GLN A 804       0.746 -32.879 -19.981  1.00 18.66           N  
ATOM  11846  CA  GLN A 804       0.530 -33.196 -18.559  1.00 18.66           C  
ATOM  11847  C   GLN A 804       0.362 -31.962 -17.640  1.00 18.66           C  
ATOM  11848  O   GLN A 804       0.827 -31.985 -16.499  1.00 18.66           O  
ATOM  11849  CB  GLN A 804       1.709 -34.049 -18.050  1.00 18.66           C  
ATOM  11850  CG  GLN A 804       1.825 -35.331 -18.813  1.00 18.66           C  
ATOM  11851  CD  GLN A 804       2.969 -36.224 -18.507  1.00 18.66           C  
ATOM  11852  OE1 GLN A 804       3.455 -36.375 -17.378  1.00 18.66           O  
ATOM  11853  NE2 GLN A 804       3.437 -36.840 -19.594  1.00 18.66           N  
ATOM  11854  H   GLN A 804       1.425 -32.174 -20.202  1.00 18.66           H  
ATOM  11855  HA  GLN A 804      -0.381 -33.788 -18.485  1.00 18.66           H  
ATOM  11856 1HB  GLN A 804       2.642 -33.497 -18.159  1.00 18.66           H  
ATOM  11857 2HB  GLN A 804       1.572 -34.281 -16.994  1.00 18.66           H  
ATOM  11858 1HG  GLN A 804       0.901 -35.895 -18.707  1.00 18.66           H  
ATOM  11859 2HG  GLN A 804       1.952 -35.060 -19.804  1.00 18.66           H  
ATOM  11860 1HE2 GLN A 804       4.213 -37.466 -19.531  1.00 18.66           H  
ATOM  11861 2HE2 GLN A 804       2.999 -36.619 -20.507  1.00 18.66           H  
ATOM  11862  N   GLU A 805      -0.248 -30.875 -18.141  1.00 18.59           N  
ATOM  11863  CA  GLU A 805      -0.548 -29.609 -17.410  1.00 18.59           C  
ATOM  11864  C   GLU A 805       0.659 -28.750 -16.936  1.00 18.59           C  
ATOM  11865  O   GLU A 805       0.721 -27.540 -17.192  1.00 18.59           O  
ATOM  11866  CB  GLU A 805      -1.458 -29.893 -16.205  1.00 18.59           C  
ATOM  11867  CG  GLU A 805      -2.873 -30.350 -16.582  1.00 18.59           C  
ATOM  11868  CD  GLU A 805      -3.768 -30.627 -15.384  1.00 18.59           C  
ATOM  11869  OE1 GLU A 805      -3.295 -30.554 -14.274  1.00 18.59           O  
ATOM  11870  OE2 GLU A 805      -4.926 -30.909 -15.590  1.00 18.59           O  
ATOM  11871  H   GLU A 805      -0.553 -30.915 -19.105  1.00 18.59           H  
ATOM  11872  HA  GLU A 805      -1.118 -28.983 -18.100  1.00 18.59           H  
ATOM  11873 1HB  GLU A 805      -1.022 -30.649 -15.562  1.00 18.59           H  
ATOM  11874 2HB  GLU A 805      -1.554 -28.986 -15.610  1.00 18.59           H  
ATOM  11875 1HG  GLU A 805      -3.335 -29.575 -17.193  1.00 18.59           H  
ATOM  11876 2HG  GLU A 805      -2.795 -31.251 -17.189  1.00 18.59           H  
ATOM  11877  N   GLY A 806       1.572 -29.380 -16.207  1.00 18.46           N  
ATOM  11878  CA  GLY A 806       2.776 -28.763 -15.656  1.00 18.46           C  
ATOM  11879  C   GLY A 806       3.925 -28.831 -16.653  1.00 18.46           C  
ATOM  11880  O   GLY A 806       4.253 -27.858 -17.328  1.00 18.46           O  
ATOM  11881  H   GLY A 806       1.403 -30.365 -16.044  1.00 18.46           H  
ATOM  11882 1HA  GLY A 806       2.569 -27.725 -15.398  1.00 18.46           H  
ATOM  11883 2HA  GLY A 806       3.055 -29.273 -14.735  1.00 18.46           H  
ATOM  11884  N   GLN A 807       4.507 -30.016 -16.773  1.00 18.31           N  
ATOM  11885  CA  GLN A 807       5.662 -30.318 -17.632  1.00 18.31           C  
ATOM  11886  C   GLN A 807       5.204 -30.772 -19.022  1.00 18.31           C  
ATOM  11887  O   GLN A 807       5.870 -31.571 -19.676  1.00 18.31           O  
ATOM  11888  CB  GLN A 807       6.506 -31.423 -16.992  1.00 18.31           C  
ATOM  11889  CG  GLN A 807       7.136 -31.033 -15.658  1.00 18.31           C  
ATOM  11890  CD  GLN A 807       7.961 -32.161 -15.037  1.00 18.31           C  
ATOM  11891  OE1 GLN A 807       7.672 -33.346 -15.225  1.00 18.31           O  
ATOM  11892  NE2 GLN A 807       8.997 -31.790 -14.290  1.00 18.31           N  
ATOM  11893  H   GLN A 807       4.143 -30.766 -16.201  1.00 18.31           H  
ATOM  11894  HA  GLN A 807       6.268 -29.423 -17.737  1.00 18.31           H  
ATOM  11895 1HB  GLN A 807       5.883 -32.302 -16.830  1.00 18.31           H  
ATOM  11896 2HB  GLN A 807       7.308 -31.711 -17.674  1.00 18.31           H  
ATOM  11897 1HG  GLN A 807       7.794 -30.182 -15.821  1.00 18.31           H  
ATOM  11898 2HG  GLN A 807       6.344 -30.766 -14.959  1.00 18.31           H  
ATOM  11899 1HE2 GLN A 807       9.576 -32.482 -13.856  1.00 18.31           H  
ATOM  11900 2HE2 GLN A 807       9.199 -30.819 -14.160  1.00 18.31           H  
ATOM  11901  N   GLU A 808       4.030 -30.296 -19.416  1.00 18.15           N  
ATOM  11902  CA  GLU A 808       3.319 -30.666 -20.625  1.00 18.15           C  
ATOM  11903  C   GLU A 808       3.949 -30.436 -22.002  1.00 18.15           C  
ATOM  11904  O   GLU A 808       3.584 -31.131 -22.946  1.00 18.15           O  
ATOM  11905  CB  GLU A 808       1.971 -29.954 -20.616  1.00 18.15           C  
ATOM  11906  CG  GLU A 808       1.938 -28.480 -20.865  1.00 18.15           C  
ATOM  11907  CD  GLU A 808       0.497 -27.994 -20.857  1.00 18.15           C  
ATOM  11908  OE1 GLU A 808      -0.383 -28.831 -20.716  1.00 18.15           O  
ATOM  11909  OE2 GLU A 808       0.271 -26.816 -21.023  1.00 18.15           O  
ATOM  11910  H   GLU A 808       3.598 -29.606 -18.815  1.00 18.15           H  
ATOM  11911  HA  GLU A 808       3.140 -31.732 -20.542  1.00 18.15           H  
ATOM  11912 1HB  GLU A 808       1.276 -30.422 -21.252  1.00 18.15           H  
ATOM  11913 2HB  GLU A 808       1.600 -30.033 -19.632  1.00 18.15           H  
ATOM  11914 1HG  GLU A 808       2.508 -27.964 -20.086  1.00 18.15           H  
ATOM  11915 2HG  GLU A 808       2.386 -28.250 -21.829  1.00 18.15           H  
ATOM  11916  N   PHE A 809       4.842 -29.464 -22.147  1.00 18.03           N  
ATOM  11917  CA  PHE A 809       5.429 -29.217 -23.472  1.00 18.03           C  
ATOM  11918  C   PHE A 809       6.617 -28.293 -23.380  1.00 18.03           C  
ATOM  11919  O   PHE A 809       6.629 -27.393 -22.560  1.00 18.03           O  
ATOM  11920  CB  PHE A 809       4.378 -28.706 -24.482  1.00 18.03           C  
ATOM  11921  CG  PHE A 809       4.929 -28.527 -25.866  1.00 18.03           C  
ATOM  11922  CD1 PHE A 809       5.336 -29.622 -26.569  1.00 18.03           C  
ATOM  11923  CD2 PHE A 809       4.968 -27.296 -26.499  1.00 18.03           C  
ATOM  11924  CE1 PHE A 809       5.813 -29.509 -27.840  1.00 18.03           C  
ATOM  11925  CE2 PHE A 809       5.435 -27.182 -27.784  1.00 18.03           C  
ATOM  11926  CZ  PHE A 809       5.854 -28.289 -28.439  1.00 18.03           C  
ATOM  11927  H   PHE A 809       5.130 -28.919 -21.334  1.00 18.03           H  
ATOM  11928  HA  PHE A 809       5.786 -30.167 -23.855  1.00 18.03           H  
ATOM  11929 1HB  PHE A 809       3.546 -29.394 -24.554  1.00 18.03           H  
ATOM  11930 2HB  PHE A 809       3.980 -27.762 -24.145  1.00 18.03           H  
ATOM  11931  HD1 PHE A 809       5.281 -30.585 -26.085  1.00 18.03           H  
ATOM  11932  HD2 PHE A 809       4.611 -26.424 -25.992  1.00 18.03           H  
ATOM  11933  HE1 PHE A 809       6.147 -30.393 -28.375  1.00 18.03           H  
ATOM  11934  HE2 PHE A 809       5.462 -26.213 -28.288  1.00 18.03           H  
ATOM  11935  HZ  PHE A 809       6.209 -28.200 -29.433  1.00 18.03           H  
ATOM  11936  N   GLY A 810       7.606 -28.426 -24.252  1.00 17.96           N  
ATOM  11937  CA  GLY A 810       8.722 -27.484 -24.161  1.00 17.96           C  
ATOM  11938  C   GLY A 810       8.253 -26.017 -24.102  1.00 17.96           C  
ATOM  11939  O   GLY A 810       8.477 -25.321 -23.103  1.00 17.96           O  
ATOM  11940  H   GLY A 810       7.590 -29.173 -24.940  1.00 17.96           H  
ATOM  11941 1HA  GLY A 810       9.312 -27.711 -23.274  1.00 17.96           H  
ATOM  11942 2HA  GLY A 810       9.376 -27.616 -25.020  1.00 17.96           H  
ATOM  11943  N   SER A 811       7.574 -25.547 -25.144  1.00 17.96           N  
ATOM  11944  CA  SER A 811       7.125 -24.158 -25.128  1.00 17.96           C  
ATOM  11945  C   SER A 811       6.029 -23.912 -24.087  1.00 17.96           C  
ATOM  11946  O   SER A 811       6.029 -22.903 -23.385  1.00 17.96           O  
ATOM  11947  CB  SER A 811       6.619 -23.757 -26.495  1.00 17.96           C  
ATOM  11948  OG  SER A 811       7.654 -23.769 -27.439  1.00 17.96           O  
ATOM  11949  H   SER A 811       7.396 -26.143 -25.941  1.00 17.96           H  
ATOM  11950  HA  SER A 811       7.980 -23.528 -24.873  1.00 17.96           H  
ATOM  11951 1HB  SER A 811       5.833 -24.427 -26.803  1.00 17.96           H  
ATOM  11952 2HB  SER A 811       6.188 -22.759 -26.440  1.00 17.96           H  
ATOM  11953  HG  SER A 811       8.288 -23.108 -27.143  1.00 17.96           H  
ATOM  11954  N   GLY A 812       5.105 -24.854 -23.968  1.00 18.03           N  
ATOM  11955  CA  GLY A 812       3.974 -24.729 -23.055  1.00 18.03           C  
ATOM  11956  C   GLY A 812       4.438 -24.576 -21.615  1.00 18.03           C  
ATOM  11957  O   GLY A 812       4.096 -23.619 -20.929  1.00 18.03           O  
ATOM  11958  H   GLY A 812       5.194 -25.679 -24.533  1.00 18.03           H  
ATOM  11959 1HA  GLY A 812       3.373 -23.866 -23.340  1.00 18.03           H  
ATOM  11960 2HA  GLY A 812       3.336 -25.607 -23.140  1.00 18.03           H  
ATOM  11961  N   SER A 813       5.252 -25.508 -21.158  1.00 18.22           N  
ATOM  11962  CA  SER A 813       5.766 -25.508 -19.805  1.00 18.22           C  
ATOM  11963  C   SER A 813       6.638 -24.293 -19.515  1.00 18.22           C  
ATOM  11964  O   SER A 813       6.651 -23.785 -18.391  1.00 18.22           O  
ATOM  11965  CB  SER A 813       6.527 -26.778 -19.563  1.00 18.22           C  
ATOM  11966  OG  SER A 813       5.650 -27.864 -19.613  1.00 18.22           O  
ATOM  11967  H   SER A 813       5.539 -26.258 -21.766  1.00 18.22           H  
ATOM  11968  HA  SER A 813       4.913 -25.493 -19.127  1.00 18.22           H  
ATOM  11969 1HB  SER A 813       7.312 -26.887 -20.305  1.00 18.22           H  
ATOM  11970 2HB  SER A 813       7.003 -26.742 -18.589  1.00 18.22           H  
ATOM  11971  HG  SER A 813       5.188 -27.846 -18.749  1.00 18.22           H  
ATOM  11972  N   SER A 814       7.325 -23.750 -20.533  1.00 18.53           N  
ATOM  11973  CA  SER A 814       8.153 -22.572 -20.289  1.00 18.53           C  
ATOM  11974  C   SER A 814       7.285 -21.385 -19.844  1.00 18.53           C  
ATOM  11975  O   SER A 814       7.780 -20.453 -19.222  1.00 18.53           O  
ATOM  11976  CB  SER A 814       8.972 -22.174 -21.516  1.00 18.53           C  
ATOM  11977  OG  SER A 814       8.190 -21.594 -22.537  1.00 18.53           O  
ATOM  11978  H   SER A 814       7.330 -24.182 -21.461  1.00 18.53           H  
ATOM  11979  HA  SER A 814       8.853 -22.803 -19.484  1.00 18.53           H  
ATOM  11980 1HB  SER A 814       9.757 -21.478 -21.216  1.00 18.53           H  
ATOM  11981 2HB  SER A 814       9.464 -23.065 -21.908  1.00 18.53           H  
ATOM  11982  HG  SER A 814       7.426 -22.181 -22.693  1.00 18.53           H  
ATOM  11983  N   ARG A 815       5.969 -21.431 -20.100  1.00 18.90           N  
ATOM  11984  CA  ARG A 815       5.058 -20.361 -19.710  1.00 18.90           C  
ATOM  11985  C   ARG A 815       4.985 -20.223 -18.195  1.00 18.90           C  
ATOM  11986  O   ARG A 815       4.617 -19.167 -17.682  1.00 18.90           O  
ATOM  11987  CB  ARG A 815       3.654 -20.631 -20.221  1.00 18.90           C  
ATOM  11988  CG  ARG A 815       3.492 -20.557 -21.730  1.00 18.90           C  
ATOM  11989  CD  ARG A 815       2.124 -20.960 -22.149  1.00 18.90           C  
ATOM  11990  NE  ARG A 815       1.956 -20.910 -23.593  1.00 18.90           N  
ATOM  11991  CZ  ARG A 815       0.894 -21.406 -24.257  1.00 18.90           C  
ATOM  11992  NH1 ARG A 815      -0.083 -21.990 -23.596  1.00 18.90           N  
ATOM  11993  NH2 ARG A 815       0.832 -21.307 -25.573  1.00 18.90           N  
ATOM  11994  H   ARG A 815       5.567 -22.235 -20.579  1.00 18.90           H  
ATOM  11995  HA  ARG A 815       5.422 -19.425 -20.133  1.00 18.90           H  
ATOM  11996 1HB  ARG A 815       3.317 -21.601 -19.878  1.00 18.90           H  
ATOM  11997 2HB  ARG A 815       2.978 -19.895 -19.789  1.00 18.90           H  
ATOM  11998 1HG  ARG A 815       3.678 -19.539 -22.068  1.00 18.90           H  
ATOM  11999 2HG  ARG A 815       4.210 -21.235 -22.201  1.00 18.90           H  
ATOM  12000 1HD  ARG A 815       1.943 -21.986 -21.821  1.00 18.90           H  
ATOM  12001 2HD  ARG A 815       1.391 -20.296 -21.695  1.00 18.90           H  
ATOM  12002  HE  ARG A 815       2.688 -20.470 -24.135  1.00 18.90           H  
ATOM  12003 1HH1 ARG A 815      -0.036 -22.069 -22.588  1.00 18.90           H  
ATOM  12004 2HH1 ARG A 815      -0.879 -22.360 -24.095  1.00 18.90           H  
ATOM  12005 1HH2 ARG A 815       1.581 -20.858 -26.083  1.00 18.90           H  
ATOM  12006 2HH2 ARG A 815       0.036 -21.678 -26.071  1.00 18.90           H  
ATOM  12007  N   HIS A 816       5.313 -21.303 -17.473  1.00 19.29           N  
ATOM  12008  CA  HIS A 816       5.260 -21.302 -16.021  1.00 19.29           C  
ATOM  12009  C   HIS A 816       6.518 -20.660 -15.429  1.00 19.29           C  
ATOM  12010  O   HIS A 816       6.553 -20.322 -14.241  1.00 19.29           O  
ATOM  12011  CB  HIS A 816       5.165 -22.735 -15.457  1.00 19.29           C  
ATOM  12012  CG  HIS A 816       3.877 -23.530 -15.745  1.00 19.29           C  
ATOM  12013  ND1 HIS A 816       2.632 -23.139 -15.291  1.00 19.29           N  
ATOM  12014  CD2 HIS A 816       3.686 -24.713 -16.389  1.00 19.29           C  
ATOM  12015  CE1 HIS A 816       1.723 -24.044 -15.658  1.00 19.29           C  
ATOM  12016  NE2 HIS A 816       2.335 -25.010 -16.321  1.00 19.29           N  
ATOM  12017  H   HIS A 816       5.643 -22.145 -17.942  1.00 19.29           H  
ATOM  12018  HA  HIS A 816       4.397 -20.730 -15.683  1.00 19.29           H  
ATOM  12019 1HB  HIS A 816       6.002 -23.317 -15.852  1.00 19.29           H  
ATOM  12020 2HB  HIS A 816       5.294 -22.695 -14.377  1.00 19.29           H  
ATOM  12021  HD2 HIS A 816       4.459 -25.318 -16.856  1.00 19.29           H  
ATOM  12022  HE1 HIS A 816       0.656 -24.004 -15.440  1.00 19.29           H  
ATOM  12023  HE2 HIS A 816       1.873 -25.859 -16.713  1.00 19.29           H  
ATOM  12024  N   GLU A 817       7.574 -20.528 -16.234  1.00 19.64           N  
ATOM  12025  CA  GLU A 817       8.823 -19.984 -15.735  1.00 19.64           C  
ATOM  12026  C   GLU A 817       8.694 -18.478 -15.741  1.00 19.64           C  
ATOM  12027  O   GLU A 817       8.404 -17.885 -16.776  1.00 19.64           O  
ATOM  12028  CB  GLU A 817      10.001 -20.448 -16.602  1.00 19.64           C  
ATOM  12029  CG  GLU A 817      10.268 -21.964 -16.552  1.00 19.64           C  
ATOM  12030  CD  GLU A 817      11.430 -22.403 -17.428  1.00 19.64           C  
ATOM  12031  OE1 GLU A 817      11.988 -21.573 -18.104  1.00 19.64           O  
ATOM  12032  OE2 GLU A 817      11.760 -23.567 -17.408  1.00 19.64           O  
ATOM  12033  H   GLU A 817       7.511 -20.757 -17.223  1.00 19.64           H  
ATOM  12034  HA  GLU A 817       8.980 -20.320 -14.711  1.00 19.64           H  
ATOM  12035 1HB  GLU A 817       9.813 -20.180 -17.639  1.00 19.64           H  
ATOM  12036 2HB  GLU A 817      10.908 -19.933 -16.288  1.00 19.64           H  
ATOM  12037 1HG  GLU A 817      10.470 -22.254 -15.522  1.00 19.64           H  
ATOM  12038 2HG  GLU A 817       9.362 -22.484 -16.875  1.00 19.64           H  
ATOM  12039  N   SER A 818       8.879 -17.848 -14.585  1.00 19.85           N  
ATOM  12040  CA  SER A 818       8.682 -16.405 -14.499  1.00 19.85           C  
ATOM  12041  C   SER A 818       7.314 -16.024 -15.082  1.00 19.85           C  
ATOM  12042  O   SER A 818       7.201 -15.090 -15.880  1.00 19.85           O  
ATOM  12043  CB  SER A 818       9.802 -15.658 -15.205  1.00 19.85           C  
ATOM  12044  OG  SER A 818      11.044 -15.937 -14.611  1.00 19.85           O  
ATOM  12045  H   SER A 818       9.128 -18.380 -13.763  1.00 19.85           H  
ATOM  12046  HA  SER A 818       8.690 -16.117 -13.447  1.00 19.85           H  
ATOM  12047 1HB  SER A 818       9.832 -15.927 -16.258  1.00 19.85           H  
ATOM  12048 2HB  SER A 818       9.605 -14.589 -15.154  1.00 19.85           H  
ATOM  12049  HG  SER A 818      11.687 -15.394 -15.075  1.00 19.85           H  
ATOM  12050  N   ASP A 819       6.269 -16.738 -14.639  1.00 19.84           N  
ATOM  12051  CA  ASP A 819       4.907 -16.507 -15.112  1.00 19.84           C  
ATOM  12052  C   ASP A 819       4.606 -15.027 -15.079  1.00 19.84           C  
ATOM  12053  O   ASP A 819       4.863 -14.359 -14.071  1.00 19.84           O  
ATOM  12054  CB  ASP A 819       3.864 -17.239 -14.247  1.00 19.84           C  
ATOM  12055  CG  ASP A 819       2.377 -17.119 -14.792  1.00 19.84           C  
ATOM  12056  OD1 ASP A 819       1.889 -18.063 -15.364  1.00 19.84           O  
ATOM  12057  OD2 ASP A 819       1.757 -16.068 -14.618  1.00 19.84           O  
ATOM  12058  H   ASP A 819       6.444 -17.489 -13.985  1.00 19.84           H  
ATOM  12059  HA  ASP A 819       4.830 -16.865 -16.141  1.00 19.84           H  
ATOM  12060 1HB  ASP A 819       4.131 -18.302 -14.203  1.00 19.84           H  
ATOM  12061 2HB  ASP A 819       3.901 -16.854 -13.230  1.00 19.84           H  
ATOM  12062  N   ARG A 820       3.994 -14.543 -16.164  1.00 19.54           N  
ATOM  12063  CA  ARG A 820       3.646 -13.140 -16.389  1.00 19.54           C  
ATOM  12064  C   ARG A 820       2.837 -12.496 -15.262  1.00 19.54           C  
ATOM  12065  O   ARG A 820       2.838 -11.272 -15.123  1.00 19.54           O  
ATOM  12066  CB  ARG A 820       2.855 -13.028 -17.683  1.00 19.54           C  
ATOM  12067  CG  ARG A 820       1.469 -13.671 -17.632  1.00 19.54           C  
ATOM  12068  CD  ARG A 820       0.832 -13.741 -18.974  1.00 19.54           C  
ATOM  12069  NE  ARG A 820      -0.519 -14.288 -18.907  1.00 19.54           N  
ATOM  12070  CZ  ARG A 820      -0.824 -15.604 -18.868  1.00 19.54           C  
ATOM  12071  NH1 ARG A 820       0.129 -16.511 -18.885  1.00 19.54           N  
ATOM  12072  NH2 ARG A 820      -2.092 -15.977 -18.808  1.00 19.54           N  
ATOM  12073  H   ARG A 820       3.797 -15.201 -16.905  1.00 19.54           H  
ATOM  12074  HA  ARG A 820       4.577 -12.583 -16.500  1.00 19.54           H  
ATOM  12075 1HB  ARG A 820       2.722 -11.978 -17.939  1.00 19.54           H  
ATOM  12076 2HB  ARG A 820       3.411 -13.498 -18.492  1.00 19.54           H  
ATOM  12077 1HG  ARG A 820       1.553 -14.687 -17.232  1.00 19.54           H  
ATOM  12078 2HG  ARG A 820       0.820 -13.083 -16.983  1.00 19.54           H  
ATOM  12079 1HD  ARG A 820       0.776 -12.741 -19.404  1.00 19.54           H  
ATOM  12080 2HD  ARG A 820       1.428 -14.382 -19.622  1.00 19.54           H  
ATOM  12081  HE  ARG A 820      -1.287 -13.631 -18.890  1.00 19.54           H  
ATOM  12082 1HH1 ARG A 820       1.099 -16.231 -18.922  1.00 19.54           H  
ATOM  12083 2HH1 ARG A 820      -0.104 -17.493 -18.842  1.00 19.54           H  
ATOM  12084 1HH2 ARG A 820      -2.824 -15.278 -18.792  1.00 19.54           H  
ATOM  12085 2HH2 ARG A 820      -2.333 -16.961 -18.774  1.00 19.54           H  
ATOM  12086  N   THR A 821       2.159 -13.305 -14.446  1.00 18.99           N  
ATOM  12087  CA  THR A 821       1.388 -12.794 -13.328  1.00 18.99           C  
ATOM  12088  C   THR A 821       2.328 -12.042 -12.398  1.00 18.99           C  
ATOM  12089  O   THR A 821       1.947 -11.060 -11.760  1.00 18.99           O  
ATOM  12090  CB  THR A 821       0.712 -13.920 -12.527  1.00 18.99           C  
ATOM  12091  OG1 THR A 821      -0.192 -14.640 -13.365  1.00 18.99           O  
ATOM  12092  CG2 THR A 821      -0.038 -13.331 -11.341  1.00 18.99           C  
ATOM  12093  H   THR A 821       2.175 -14.319 -14.592  1.00 18.99           H  
ATOM  12094  HA  THR A 821       0.631 -12.104 -13.699  1.00 18.99           H  
ATOM  12095  HB  THR A 821       1.475 -14.610 -12.166  1.00 18.99           H  
ATOM  12096  HG1 THR A 821       0.348 -15.221 -13.964  1.00 18.99           H  
ATOM  12097 1HG2 THR A 821      -0.506 -14.132 -10.772  1.00 18.99           H  
ATOM  12098 2HG2 THR A 821       0.659 -12.790 -10.704  1.00 18.99           H  
ATOM  12099 3HG2 THR A 821      -0.803 -12.646 -11.700  1.00 18.99           H  
ATOM  12100  N   ALA A 822       3.539 -12.584 -12.242  1.00 18.29           N  
ATOM  12101  CA  ALA A 822       4.552 -12.043 -11.360  1.00 18.29           C  
ATOM  12102  C   ALA A 822       4.007 -11.808  -9.965  1.00 18.29           C  
ATOM  12103  O   ALA A 822       4.332 -10.803  -9.332  1.00 18.29           O  
ATOM  12104  CB  ALA A 822       5.094 -10.747 -11.935  1.00 18.29           C  
ATOM  12105  H   ALA A 822       3.800 -13.369 -12.835  1.00 18.29           H  
ATOM  12106  HA  ALA A 822       5.362 -12.770 -11.296  1.00 18.29           H  
ATOM  12107 1HB  ALA A 822       5.878 -10.360 -11.289  1.00 18.29           H  
ATOM  12108 2HB  ALA A 822       5.502 -10.940 -12.930  1.00 18.29           H  
ATOM  12109 3HB  ALA A 822       4.294 -10.011 -12.009  1.00 18.29           H  
ATOM  12110  N   ASP A 823       3.271 -12.782  -9.422  1.00 17.60           N  
ATOM  12111  CA  ASP A 823       2.695 -12.602  -8.094  1.00 17.60           C  
ATOM  12112  C   ASP A 823       3.788 -12.375  -7.062  1.00 17.60           C  
ATOM  12113  O   ASP A 823       3.613 -11.600  -6.130  1.00 17.60           O  
ATOM  12114  CB  ASP A 823       1.841 -13.816  -7.709  1.00 17.60           C  
ATOM  12115  CG  ASP A 823       0.992 -13.615  -6.430  1.00 17.60           C  
ATOM  12116  OD1 ASP A 823       0.106 -12.777  -6.437  1.00 17.60           O  
ATOM  12117  OD2 ASP A 823       1.227 -14.312  -5.475  1.00 17.60           O  
ATOM  12118  H   ASP A 823       3.065 -13.608  -9.964  1.00 17.60           H  
ATOM  12119  HA  ASP A 823       2.052 -11.721  -8.116  1.00 17.60           H  
ATOM  12120 1HB  ASP A 823       1.175 -14.062  -8.532  1.00 17.60           H  
ATOM  12121 2HB  ASP A 823       2.494 -14.675  -7.553  1.00 17.60           H  
ATOM  12122  N   LYS A 824       4.948 -12.998  -7.249  1.00 17.01           N  
ATOM  12123  CA  LYS A 824       6.048 -12.819  -6.313  1.00 17.01           C  
ATOM  12124  C   LYS A 824       6.487 -11.352  -6.292  1.00 17.01           C  
ATOM  12125  O   LYS A 824       6.918 -10.829  -5.258  1.00 17.01           O  
ATOM  12126  CB  LYS A 824       7.191 -13.746  -6.707  1.00 17.01           C  
ATOM  12127  CG  LYS A 824       6.864 -15.234  -6.452  1.00 17.01           C  
ATOM  12128  CD  LYS A 824       7.971 -16.176  -6.925  1.00 17.01           C  
ATOM  12129  CE  LYS A 824       7.614 -17.635  -6.670  1.00 17.01           C  
ATOM  12130  NZ  LYS A 824       8.664 -18.563  -7.190  1.00 17.01           N  
ATOM  12131  H   LYS A 824       5.053 -13.619  -8.036  1.00 17.01           H  
ATOM  12132  HA  LYS A 824       5.705 -13.084  -5.314  1.00 17.01           H  
ATOM  12133 1HB  LYS A 824       7.410 -13.624  -7.766  1.00 17.01           H  
ATOM  12134 2HB  LYS A 824       8.086 -13.475  -6.159  1.00 17.01           H  
ATOM  12135 1HG  LYS A 824       6.715 -15.380  -5.382  1.00 17.01           H  
ATOM  12136 2HG  LYS A 824       5.936 -15.490  -6.964  1.00 17.01           H  
ATOM  12137 1HD  LYS A 824       8.150 -16.030  -7.990  1.00 17.01           H  
ATOM  12138 2HD  LYS A 824       8.877 -15.967  -6.396  1.00 17.01           H  
ATOM  12139 1HE  LYS A 824       7.505 -17.792  -5.597  1.00 17.01           H  
ATOM  12140 2HE  LYS A 824       6.666 -17.864  -7.158  1.00 17.01           H  
ATOM  12141 1HZ  LYS A 824       8.395 -19.519  -7.002  1.00 17.01           H  
ATOM  12142 2HZ  LYS A 824       8.765 -18.434  -8.188  1.00 17.01           H  
ATOM  12143 3HZ  LYS A 824       9.544 -18.367  -6.736  1.00 17.01           H  
ATOM  12144  N   GLY A 825       6.404 -10.703  -7.463  1.00 16.54           N  
ATOM  12145  CA  GLY A 825       6.765  -9.310  -7.652  1.00 16.54           C  
ATOM  12146  C   GLY A 825       5.788  -8.444  -6.885  1.00 16.54           C  
ATOM  12147  O   GLY A 825       6.178  -7.526  -6.154  1.00 16.54           O  
ATOM  12148  H   GLY A 825       5.989 -11.174  -8.256  1.00 16.54           H  
ATOM  12149 1HA  GLY A 825       7.785  -9.133  -7.314  1.00 16.54           H  
ATOM  12150 2HA  GLY A 825       6.718  -9.065  -8.713  1.00 16.54           H  
ATOM  12151  N   GLU A 826       4.499  -8.742  -7.068  1.00 16.19           N  
ATOM  12152  CA  GLU A 826       3.437  -7.972  -6.430  1.00 16.19           C  
ATOM  12153  C   GLU A 826       3.493  -8.110  -4.910  1.00 16.19           C  
ATOM  12154  O   GLU A 826       3.283  -7.136  -4.180  1.00 16.19           O  
ATOM  12155  CB  GLU A 826       2.075  -8.430  -6.956  1.00 16.19           C  
ATOM  12156  CG  GLU A 826       1.801  -8.070  -8.426  1.00 16.19           C  
ATOM  12157  CD  GLU A 826       1.698  -6.579  -8.677  1.00 16.19           C  
ATOM  12158  OE1 GLU A 826       0.926  -5.936  -8.004  1.00 16.19           O  
ATOM  12159  OE2 GLU A 826       2.388  -6.087  -9.540  1.00 16.19           O  
ATOM  12160  H   GLU A 826       4.270  -9.519  -7.695  1.00 16.19           H  
ATOM  12161  HA  GLU A 826       3.573  -6.922  -6.687  1.00 16.19           H  
ATOM  12162 1HB  GLU A 826       2.001  -9.515  -6.863  1.00 16.19           H  
ATOM  12163 2HB  GLU A 826       1.284  -7.996  -6.348  1.00 16.19           H  
ATOM  12164 1HG  GLU A 826       2.608  -8.479  -9.039  1.00 16.19           H  
ATOM  12165 2HG  GLU A 826       0.874  -8.553  -8.734  1.00 16.19           H  
ATOM  12166  N   ILE A 827       3.833  -9.302  -4.422  1.00 15.91           N  
ATOM  12167  CA  ILE A 827       3.949  -9.503  -2.988  1.00 15.91           C  
ATOM  12168  C   ILE A 827       5.095  -8.690  -2.419  1.00 15.91           C  
ATOM  12169  O   ILE A 827       4.905  -7.898  -1.488  1.00 15.91           O  
ATOM  12170  CB  ILE A 827       4.183 -10.995  -2.666  1.00 15.91           C  
ATOM  12171  CG1 ILE A 827       2.940 -11.814  -3.004  1.00 15.91           C  
ATOM  12172  CG2 ILE A 827       4.578 -11.186  -1.210  1.00 15.91           C  
ATOM  12173  CD1 ILE A 827       3.188 -13.296  -3.018  1.00 15.91           C  
ATOM  12174  H   ILE A 827       3.972 -10.088  -5.058  1.00 15.91           H  
ATOM  12175  HA  ILE A 827       3.024  -9.177  -2.515  1.00 15.91           H  
ATOM  12176  HB  ILE A 827       4.990 -11.361  -3.302  1.00 15.91           H  
ATOM  12177 1HG1 ILE A 827       2.174 -11.606  -2.264  1.00 15.91           H  
ATOM  12178 2HG1 ILE A 827       2.562 -11.517  -3.976  1.00 15.91           H  
ATOM  12179 1HG2 ILE A 827       4.763 -12.242  -1.022  1.00 15.91           H  
ATOM  12180 2HG2 ILE A 827       5.478 -10.620  -1.004  1.00 15.91           H  
ATOM  12181 3HG2 ILE A 827       3.774 -10.843  -0.573  1.00 15.91           H  
ATOM  12182 1HD1 ILE A 827       2.259 -13.815  -3.260  1.00 15.91           H  
ATOM  12183 2HD1 ILE A 827       3.933 -13.529  -3.774  1.00 15.91           H  
ATOM  12184 3HD1 ILE A 827       3.543 -13.621  -2.043  1.00 15.91           H  
ATOM  12185  N   MET A 828       6.291  -8.822  -2.999  1.00 15.69           N  
ATOM  12186  CA  MET A 828       7.394  -8.063  -2.443  1.00 15.69           C  
ATOM  12187  C   MET A 828       7.194  -6.560  -2.611  1.00 15.69           C  
ATOM  12188  O   MET A 828       7.618  -5.787  -1.752  1.00 15.69           O  
ATOM  12189  CB  MET A 828       8.720  -8.534  -3.038  1.00 15.69           C  
ATOM  12190  CG  MET A 828       8.981  -8.183  -4.461  1.00 15.69           C  
ATOM  12191  SD  MET A 828      10.587  -8.768  -5.008  1.00 15.69           S  
ATOM  12192  CE  MET A 828      10.242 -10.508  -5.115  1.00 15.69           C  
ATOM  12193  H   MET A 828       6.439  -9.458  -3.787  1.00 15.69           H  
ATOM  12194  HA  MET A 828       7.431  -8.255  -1.379  1.00 15.69           H  
ATOM  12195 1HB  MET A 828       9.524  -8.166  -2.459  1.00 15.69           H  
ATOM  12196 2HB  MET A 828       8.756  -9.621  -2.991  1.00 15.69           H  
ATOM  12197 1HG  MET A 828       8.223  -8.638  -5.069  1.00 15.69           H  
ATOM  12198 2HG  MET A 828       8.939  -7.106  -4.604  1.00 15.69           H  
ATOM  12199 1HE  MET A 828      11.132 -11.032  -5.443  1.00 15.69           H  
ATOM  12200 2HE  MET A 828       9.935 -10.879  -4.138  1.00 15.69           H  
ATOM  12201 3HE  MET A 828       9.443 -10.680  -5.831  1.00 15.69           H  
ATOM  12202  N   SER A 829       6.478  -6.137  -3.662  1.00 15.49           N  
ATOM  12203  CA  SER A 829       6.240  -4.721  -3.891  1.00 15.49           C  
ATOM  12204  C   SER A 829       5.276  -4.141  -2.866  1.00 15.49           C  
ATOM  12205  O   SER A 829       5.518  -3.067  -2.313  1.00 15.49           O  
ATOM  12206  CB  SER A 829       5.682  -4.506  -5.283  1.00 15.49           C  
ATOM  12207  OG  SER A 829       6.617  -4.872  -6.264  1.00 15.49           O  
ATOM  12208  H   SER A 829       6.146  -6.802  -4.359  1.00 15.49           H  
ATOM  12209  HA  SER A 829       7.190  -4.196  -3.807  1.00 15.49           H  
ATOM  12210 1HB  SER A 829       4.772  -5.092  -5.408  1.00 15.49           H  
ATOM  12211 2HB  SER A 829       5.417  -3.458  -5.404  1.00 15.49           H  
ATOM  12212  HG  SER A 829       6.642  -5.854  -6.244  1.00 15.49           H  
ATOM  12213  N   ALA A 830       4.190  -4.865  -2.580  1.00 15.34           N  
ATOM  12214  CA  ALA A 830       3.202  -4.407  -1.610  1.00 15.34           C  
ATOM  12215  C   ALA A 830       3.816  -4.257  -0.229  1.00 15.34           C  
ATOM  12216  O   ALA A 830       3.549  -3.292   0.492  1.00 15.34           O  
ATOM  12217  CB  ALA A 830       2.056  -5.398  -1.545  1.00 15.34           C  
ATOM  12218  H   ALA A 830       4.025  -5.746  -3.068  1.00 15.34           H  
ATOM  12219  HA  ALA A 830       2.835  -3.433  -1.931  1.00 15.34           H  
ATOM  12220 1HB  ALA A 830       1.311  -5.048  -0.835  1.00 15.34           H  
ATOM  12221 2HB  ALA A 830       1.606  -5.496  -2.532  1.00 15.34           H  
ATOM  12222 3HB  ALA A 830       2.440  -6.371  -1.225  1.00 15.34           H  
ATOM  12223  N   HIS A 831       4.666  -5.216   0.117  1.00 15.22           N  
ATOM  12224  CA  HIS A 831       5.365  -5.254   1.386  1.00 15.22           C  
ATOM  12225  C   HIS A 831       6.592  -4.352   1.424  1.00 15.22           C  
ATOM  12226  O   HIS A 831       6.953  -3.821   2.478  1.00 15.22           O  
ATOM  12227  CB  HIS A 831       5.722  -6.686   1.680  1.00 15.22           C  
ATOM  12228  CG  HIS A 831       4.551  -7.549   2.163  1.00 15.22           C  
ATOM  12229  ND1 HIS A 831       4.001  -7.418   3.428  1.00 15.22           N  
ATOM  12230  CD2 HIS A 831       3.842  -8.524   1.555  1.00 15.22           C  
ATOM  12231  CE1 HIS A 831       3.027  -8.294   3.576  1.00 15.22           C  
ATOM  12232  NE2 HIS A 831       2.905  -8.972   2.456  1.00 15.22           N  
ATOM  12233  H   HIS A 831       4.824  -5.990  -0.533  1.00 15.22           H  
ATOM  12234  HA  HIS A 831       4.692  -4.914   2.169  1.00 15.22           H  
ATOM  12235 1HB  HIS A 831       6.072  -7.102   0.749  1.00 15.22           H  
ATOM  12236 2HB  HIS A 831       6.527  -6.738   2.359  1.00 15.22           H  
ATOM  12237  HD2 HIS A 831       3.987  -8.889   0.554  1.00 15.22           H  
ATOM  12238  HE1 HIS A 831       2.423  -8.430   4.475  1.00 15.22           H  
ATOM  12239  HE2 HIS A 831       2.236  -9.706   2.281  1.00 15.22           H  
ATOM  12240  N   GLY A 832       7.175  -4.090   0.253  1.00 15.11           N  
ATOM  12241  CA  GLY A 832       8.361  -3.254   0.090  1.00 15.11           C  
ATOM  12242  C   GLY A 832       8.062  -1.791   0.400  1.00 15.11           C  
ATOM  12243  O   GLY A 832       8.965  -0.963   0.522  1.00 15.11           O  
ATOM  12244  H   GLY A 832       6.832  -4.548  -0.583  1.00 15.11           H  
ATOM  12245 1HA  GLY A 832       9.156  -3.618   0.736  1.00 15.11           H  
ATOM  12246 2HA  GLY A 832       8.714  -3.346  -0.937  1.00 15.11           H  
ATOM  12247  N   ALA A 833       6.776  -1.485   0.552  1.00 15.00           N  
ATOM  12248  CA  ALA A 833       6.284  -0.169   0.891  1.00 15.00           C  
ATOM  12249  C   ALA A 833       6.388   0.097   2.402  1.00 15.00           C  
ATOM  12250  O   ALA A 833       6.062   1.200   2.855  1.00 15.00           O  
ATOM  12251  CB  ALA A 833       4.846  -0.029   0.429  1.00 15.00           C  
ATOM  12252  H   ALA A 833       6.100  -2.225   0.414  1.00 15.00           H  
ATOM  12253  HA  ALA A 833       6.899   0.566   0.373  1.00 15.00           H  
ATOM  12254 1HB  ALA A 833       4.499   0.971   0.654  1.00 15.00           H  
ATOM  12255 2HB  ALA A 833       4.791  -0.203  -0.646  1.00 15.00           H  
ATOM  12256 3HB  ALA A 833       4.232  -0.764   0.944  1.00 15.00           H  
ATOM  12257  N   GLY A 834       6.847  -0.893   3.185  1.00 14.86           N  
ATOM  12258  CA  GLY A 834       6.972  -0.740   4.635  1.00 14.86           C  
ATOM  12259  C   GLY A 834       7.747  -1.882   5.321  1.00 14.86           C  
ATOM  12260  O   GLY A 834       8.609  -2.539   4.723  1.00 14.86           O  
ATOM  12261  H   GLY A 834       7.085  -1.794   2.768  1.00 14.86           H  
ATOM  12262 1HA  GLY A 834       7.473   0.205   4.846  1.00 14.86           H  
ATOM  12263 2HA  GLY A 834       5.976  -0.671   5.069  1.00 14.86           H  
ATOM  12264  N   ARG A 835       7.446  -2.092   6.612  1.00 14.67           N  
ATOM  12265  CA  ARG A 835       8.129  -3.089   7.455  1.00 14.67           C  
ATOM  12266  C   ARG A 835       7.962  -4.514   6.923  1.00 14.67           C  
ATOM  12267  O   ARG A 835       8.746  -5.410   7.252  1.00 14.67           O  
ATOM  12268  CB  ARG A 835       7.608  -3.056   8.885  1.00 14.67           C  
ATOM  12269  CG  ARG A 835       6.189  -3.582   9.066  1.00 14.67           C  
ATOM  12270  CD  ARG A 835       5.678  -3.374  10.451  1.00 14.67           C  
ATOM  12271  NE  ARG A 835       4.372  -3.992  10.629  1.00 14.67           N  
ATOM  12272  CZ  ARG A 835       3.196  -3.445  10.268  1.00 14.67           C  
ATOM  12273  NH1 ARG A 835       3.162  -2.253   9.714  1.00 14.67           N  
ATOM  12274  NH2 ARG A 835       2.081  -4.120  10.464  1.00 14.67           N  
ATOM  12275  H   ARG A 835       6.726  -1.523   7.034  1.00 14.67           H  
ATOM  12276  HA  ARG A 835       9.194  -2.849   7.470  1.00 14.67           H  
ATOM  12277 1HB  ARG A 835       8.261  -3.658   9.517  1.00 14.67           H  
ATOM  12278 2HB  ARG A 835       7.639  -2.035   9.262  1.00 14.67           H  
ATOM  12279 1HG  ARG A 835       5.520  -3.077   8.370  1.00 14.67           H  
ATOM  12280 2HG  ARG A 835       6.174  -4.654   8.866  1.00 14.67           H  
ATOM  12281 1HD  ARG A 835       6.367  -3.821  11.166  1.00 14.67           H  
ATOM  12282 2HD  ARG A 835       5.583  -2.308  10.653  1.00 14.67           H  
ATOM  12283  HE  ARG A 835       4.346  -4.912  11.046  1.00 14.67           H  
ATOM  12284 1HH1 ARG A 835       4.019  -1.743   9.565  1.00 14.67           H  
ATOM  12285 2HH1 ARG A 835       2.276  -1.841   9.438  1.00 14.67           H  
ATOM  12286 1HH2 ARG A 835       2.108  -5.035  10.882  1.00 14.67           H  
ATOM  12287 2HH2 ARG A 835       1.176  -3.730  10.164  1.00 14.67           H  
ATOM  12288  N   GLY A 836       6.959  -4.704   6.063  1.00 14.43           N  
ATOM  12289  CA  GLY A 836       6.635  -5.978   5.437  1.00 14.43           C  
ATOM  12290  C   GLY A 836       7.812  -6.547   4.643  1.00 14.43           C  
ATOM  12291  O   GLY A 836       7.835  -7.740   4.330  1.00 14.43           O  
ATOM  12292  H   GLY A 836       6.381  -3.910   5.832  1.00 14.43           H  
ATOM  12293 1HA  GLY A 836       6.320  -6.690   6.200  1.00 14.43           H  
ATOM  12294 2HA  GLY A 836       5.787  -5.835   4.769  1.00 14.43           H  
ATOM  12295  N   SER A 837       8.816  -5.722   4.347  1.00 14.26           N  
ATOM  12296  CA  SER A 837       9.982  -6.204   3.636  1.00 14.26           C  
ATOM  12297  C   SER A 837      10.600  -7.397   4.381  1.00 14.26           C  
ATOM  12298  O   SER A 837      11.046  -8.363   3.751  1.00 14.26           O  
ATOM  12299  CB  SER A 837      11.008  -5.100   3.529  1.00 14.26           C  
ATOM  12300  OG  SER A 837      10.546  -4.041   2.756  1.00 14.26           O  
ATOM  12301  H   SER A 837       8.752  -4.731   4.598  1.00 14.26           H  
ATOM  12302  HA  SER A 837       9.671  -6.526   2.645  1.00 14.26           H  
ATOM  12303 1HB  SER A 837      11.244  -4.742   4.521  1.00 14.26           H  
ATOM  12304 2HB  SER A 837      11.911  -5.494   3.095  1.00 14.26           H  
ATOM  12305  HG  SER A 837       9.864  -3.590   3.302  1.00 14.26           H  
ATOM  12306  N   ASP A 838      10.608  -7.346   5.730  1.00 14.21           N  
ATOM  12307  CA  ASP A 838      11.170  -8.454   6.506  1.00 14.21           C  
ATOM  12308  C   ASP A 838      10.282  -9.687   6.366  1.00 14.21           C  
ATOM  12309  O   ASP A 838      10.758 -10.805   6.209  1.00 14.21           O  
ATOM  12310  CB  ASP A 838      11.258  -8.130   8.015  1.00 14.21           C  
ATOM  12311  CG  ASP A 838      12.353  -7.131   8.487  1.00 14.21           C  
ATOM  12312  OD1 ASP A 838      13.256  -6.826   7.766  1.00 14.21           O  
ATOM  12313  OD2 ASP A 838      12.253  -6.695   9.623  1.00 14.21           O  
ATOM  12314  H   ASP A 838      10.177  -6.553   6.207  1.00 14.21           H  
ATOM  12315  HA  ASP A 838      12.164  -8.691   6.123  1.00 14.21           H  
ATOM  12316 1HB  ASP A 838      10.291  -7.727   8.332  1.00 14.21           H  
ATOM  12317 2HB  ASP A 838      11.404  -9.062   8.560  1.00 14.21           H  
ATOM  12318  N   TYR A 839       8.968  -9.481   6.368  1.00 14.29           N  
ATOM  12319  CA  TYR A 839       8.038 -10.597   6.260  1.00 14.29           C  
ATOM  12320  C   TYR A 839       8.299 -11.372   4.979  1.00 14.29           C  
ATOM  12321  O   TYR A 839       8.430 -12.601   5.000  1.00 14.29           O  
ATOM  12322  CB  TYR A 839       6.585 -10.101   6.305  1.00 14.29           C  
ATOM  12323  CG  TYR A 839       5.558 -11.179   6.104  1.00 14.29           C  
ATOM  12324  CD1 TYR A 839       5.230 -12.035   7.150  1.00 14.29           C  
ATOM  12325  CD2 TYR A 839       4.932 -11.308   4.871  1.00 14.29           C  
ATOM  12326  CE1 TYR A 839       4.288 -13.025   6.959  1.00 14.29           C  
ATOM  12327  CE2 TYR A 839       3.990 -12.294   4.678  1.00 14.29           C  
ATOM  12328  CZ  TYR A 839       3.666 -13.155   5.716  1.00 14.29           C  
ATOM  12329  OH  TYR A 839       2.730 -14.145   5.523  1.00 14.29           O  
ATOM  12330  H   TYR A 839       8.617  -8.538   6.450  1.00 14.29           H  
ATOM  12331  HA  TYR A 839       8.205 -11.272   7.097  1.00 14.29           H  
ATOM  12332 1HB  TYR A 839       6.394  -9.615   7.260  1.00 14.29           H  
ATOM  12333 2HB  TYR A 839       6.432  -9.358   5.530  1.00 14.29           H  
ATOM  12334  HD1 TYR A 839       5.720 -11.928   8.116  1.00 14.29           H  
ATOM  12335  HD2 TYR A 839       5.191 -10.629   4.053  1.00 14.29           H  
ATOM  12336  HE1 TYR A 839       4.033 -13.699   7.775  1.00 14.29           H  
ATOM  12337  HE2 TYR A 839       3.502 -12.396   3.710  1.00 14.29           H  
ATOM  12338  HH  TYR A 839       2.618 -14.641   6.336  1.00 14.29           H  
ATOM  12339  N   VAL A 840       8.381 -10.644   3.869  1.00 14.49           N  
ATOM  12340  CA  VAL A 840       8.589 -11.261   2.569  1.00 14.49           C  
ATOM  12341  C   VAL A 840       9.939 -11.929   2.451  1.00 14.49           C  
ATOM  12342  O   VAL A 840      10.027 -13.041   1.925  1.00 14.49           O  
ATOM  12343  CB  VAL A 840       8.447 -10.241   1.448  1.00 14.49           C  
ATOM  12344  CG1 VAL A 840       8.841 -10.863   0.109  1.00 14.49           C  
ATOM  12345  CG2 VAL A 840       7.059  -9.797   1.422  1.00 14.49           C  
ATOM  12346  H   VAL A 840       8.274  -9.631   3.947  1.00 14.49           H  
ATOM  12347  HA  VAL A 840       7.817 -12.017   2.434  1.00 14.49           H  
ATOM  12348  HB  VAL A 840       9.114  -9.392   1.635  1.00 14.49           H  
ATOM  12349 1HG1 VAL A 840       8.735 -10.133  -0.668  1.00 14.49           H  
ATOM  12350 2HG1 VAL A 840       9.878 -11.199   0.153  1.00 14.49           H  
ATOM  12351 3HG1 VAL A 840       8.194 -11.714  -0.102  1.00 14.49           H  
ATOM  12352 1HG2 VAL A 840       6.939  -9.087   0.640  1.00 14.49           H  
ATOM  12353 2HG2 VAL A 840       6.407 -10.645   1.242  1.00 14.49           H  
ATOM  12354 3HG2 VAL A 840       6.814  -9.350   2.383  1.00 14.49           H  
ATOM  12355  N   GLY A 841      11.002 -11.267   2.912  1.00 14.82           N  
ATOM  12356  CA  GLY A 841      12.308 -11.893   2.831  1.00 14.82           C  
ATOM  12357  C   GLY A 841      12.338 -13.190   3.627  1.00 14.82           C  
ATOM  12358  O   GLY A 841      12.910 -14.178   3.176  1.00 14.82           O  
ATOM  12359  H   GLY A 841      10.914 -10.337   3.327  1.00 14.82           H  
ATOM  12360 1HA  GLY A 841      12.533 -12.109   1.792  1.00 14.82           H  
ATOM  12361 2HA  GLY A 841      13.071 -11.206   3.184  1.00 14.82           H  
ATOM  12362  N   TRP A 842      11.666 -13.227   4.783  1.00 15.16           N  
ATOM  12363  CA  TRP A 842      11.632 -14.466   5.536  1.00 15.16           C  
ATOM  12364  C   TRP A 842      10.736 -15.504   4.869  1.00 15.16           C  
ATOM  12365  O   TRP A 842      11.063 -16.687   4.852  1.00 15.16           O  
ATOM  12366  CB  TRP A 842      11.116 -14.242   6.959  1.00 15.16           C  
ATOM  12367  CG  TRP A 842      12.080 -13.564   7.834  1.00 15.16           C  
ATOM  12368  CD1 TRP A 842      11.978 -12.363   8.481  1.00 15.16           C  
ATOM  12369  CD2 TRP A 842      13.362 -14.065   8.138  1.00 15.16           C  
ATOM  12370  NE1 TRP A 842      13.124 -12.118   9.173  1.00 15.16           N  
ATOM  12371  CE2 TRP A 842      13.984 -13.137   8.951  1.00 15.16           C  
ATOM  12372  CE3 TRP A 842      14.034 -15.218   7.789  1.00 15.16           C  
ATOM  12373  CZ2 TRP A 842      15.237 -13.313   9.397  1.00 15.16           C  
ATOM  12374  CZ3 TRP A 842      15.278 -15.411   8.271  1.00 15.16           C  
ATOM  12375  CH2 TRP A 842      15.875 -14.466   9.061  1.00 15.16           C  
ATOM  12376  H   TRP A 842      11.225 -12.384   5.155  1.00 15.16           H  
ATOM  12377  HA  TRP A 842      12.644 -14.863   5.590  1.00 15.16           H  
ATOM  12378 1HB  TRP A 842      10.202 -13.643   6.916  1.00 15.16           H  
ATOM  12379 2HB  TRP A 842      10.867 -15.193   7.412  1.00 15.16           H  
ATOM  12380  HD1 TRP A 842      11.111 -11.714   8.464  1.00 15.16           H  
ATOM  12381  HE1 TRP A 842      13.353 -11.321   9.777  1.00 15.16           H  
ATOM  12382  HE3 TRP A 842      13.560 -15.967   7.155  1.00 15.16           H  
ATOM  12383  HZ2 TRP A 842      15.720 -12.561  10.010  1.00 15.16           H  
ATOM  12384  HZ3 TRP A 842      15.788 -16.326   7.991  1.00 15.16           H  
ATOM  12385  HH2 TRP A 842      16.888 -14.628   9.421  1.00 15.16           H  
ATOM  12386  N   GLY A 843       9.606 -15.048   4.325  1.00 15.44           N  
ATOM  12387  CA  GLY A 843       8.596 -15.892   3.701  1.00 15.44           C  
ATOM  12388  C   GLY A 843       9.064 -16.653   2.464  1.00 15.44           C  
ATOM  12389  O   GLY A 843       8.892 -17.871   2.364  1.00 15.44           O  
ATOM  12390  H   GLY A 843       9.409 -14.052   4.378  1.00 15.44           H  
ATOM  12391 1HA  GLY A 843       8.224 -16.596   4.437  1.00 15.44           H  
ATOM  12392 2HA  GLY A 843       7.751 -15.261   3.428  1.00 15.44           H  
ATOM  12393  N   GLY A 844       9.585 -15.918   1.484  1.00 15.62           N  
ATOM  12394  CA  GLY A 844      10.038 -16.512   0.233  1.00 15.62           C  
ATOM  12395  C   GLY A 844      11.538 -16.743   0.229  1.00 15.62           C  
ATOM  12396  O   GLY A 844      12.180 -16.781   1.273  1.00 15.62           O  
ATOM  12397  H   GLY A 844       9.696 -14.912   1.632  1.00 15.62           H  
ATOM  12398 1HA  GLY A 844       9.521 -17.457   0.068  1.00 15.62           H  
ATOM  12399 2HA  GLY A 844       9.768 -15.853  -0.591  1.00 15.62           H  
ATOM  12400  N   ASN A 845      12.112 -16.884  -0.965  1.00 15.68           N  
ATOM  12401  CA  ASN A 845      13.551 -17.111  -1.082  1.00 15.68           C  
ATOM  12402  C   ASN A 845      14.262 -15.787  -1.361  1.00 15.68           C  
ATOM  12403  O   ASN A 845      15.484 -15.713  -1.512  1.00 15.68           O  
ATOM  12404  CB  ASN A 845      13.827 -18.124  -2.169  1.00 15.68           C  
ATOM  12405  CG  ASN A 845      13.275 -19.475  -1.812  1.00 15.68           C  
ATOM  12406  OD1 ASN A 845      13.134 -19.804  -0.630  1.00 15.68           O  
ATOM  12407  ND2 ASN A 845      12.963 -20.265  -2.805  1.00 15.68           N  
ATOM  12408  H   ASN A 845      11.546 -16.850  -1.803  1.00 15.68           H  
ATOM  12409  HA  ASN A 845      13.929 -17.496  -0.133  1.00 15.68           H  
ATOM  12410 1HB  ASN A 845      13.388 -17.787  -3.110  1.00 15.68           H  
ATOM  12411 2HB  ASN A 845      14.904 -18.212  -2.320  1.00 15.68           H  
ATOM  12412 1HD2 ASN A 845      12.593 -21.177  -2.623  1.00 15.68           H  
ATOM  12413 2HD2 ASN A 845      13.097 -19.961  -3.748  1.00 15.68           H  
ATOM  12414  N   PHE A 846      13.487 -14.715  -1.370  1.00 15.67           N  
ATOM  12415  CA  PHE A 846      13.965 -13.384  -1.701  1.00 15.67           C  
ATOM  12416  C   PHE A 846      14.539 -12.687  -0.488  1.00 15.67           C  
ATOM  12417  O   PHE A 846      14.058 -11.634  -0.066  1.00 15.67           O  
ATOM  12418  CB  PHE A 846      12.795 -12.573  -2.226  1.00 15.67           C  
ATOM  12419  CG  PHE A 846      12.228 -13.154  -3.443  1.00 15.67           C  
ATOM  12420  CD1 PHE A 846      10.944 -13.661  -3.423  1.00 15.67           C  
ATOM  12421  CD2 PHE A 846      12.963 -13.221  -4.610  1.00 15.67           C  
ATOM  12422  CE1 PHE A 846      10.403 -14.218  -4.547  1.00 15.67           C  
ATOM  12423  CE2 PHE A 846      12.424 -13.778  -5.741  1.00 15.67           C  
ATOM  12424  CZ  PHE A 846      11.145 -14.274  -5.713  1.00 15.67           C  
ATOM  12425  H   PHE A 846      12.509 -14.840  -1.172  1.00 15.67           H  
ATOM  12426  HA  PHE A 846      14.741 -13.465  -2.463  1.00 15.67           H  
ATOM  12427 1HB  PHE A 846      12.015 -12.522  -1.463  1.00 15.67           H  
ATOM  12428 2HB  PHE A 846      13.115 -11.555  -2.446  1.00 15.67           H  
ATOM  12429  HD1 PHE A 846      10.362 -13.612  -2.499  1.00 15.67           H  
ATOM  12430  HD2 PHE A 846      13.978 -12.827  -4.627  1.00 15.67           H  
ATOM  12431  HE1 PHE A 846       9.390 -14.613  -4.516  1.00 15.67           H  
ATOM  12432  HE2 PHE A 846      13.009 -13.827  -6.660  1.00 15.67           H  
ATOM  12433  HZ  PHE A 846      10.727 -14.708  -6.611  1.00 15.67           H  
ATOM  12434  N   LEU A 847      15.628 -13.233   0.023  1.00 15.67           N  
ATOM  12435  CA  LEU A 847      16.221 -12.746   1.260  1.00 15.67           C  
ATOM  12436  C   LEU A 847      16.867 -11.374   1.129  1.00 15.67           C  
ATOM  12437  O   LEU A 847      17.177 -10.735   2.127  1.00 15.67           O  
ATOM  12438  CB  LEU A 847      17.238 -13.760   1.780  1.00 15.67           C  
ATOM  12439  CG  LEU A 847      16.643 -14.865   2.670  1.00 15.67           C  
ATOM  12440  CD1 LEU A 847      16.032 -14.244   3.911  1.00 15.67           C  
ATOM  12441  CD2 LEU A 847      15.599 -15.616   1.879  1.00 15.67           C  
ATOM  12442  H   LEU A 847      15.974 -14.080  -0.433  1.00 15.67           H  
ATOM  12443  HA  LEU A 847      15.421 -12.672   1.999  1.00 15.67           H  
ATOM  12444 1HB  LEU A 847      17.712 -14.243   0.931  1.00 15.67           H  
ATOM  12445 2HB  LEU A 847      17.995 -13.241   2.344  1.00 15.67           H  
ATOM  12446  HG  LEU A 847      17.429 -15.549   2.990  1.00 15.67           H  
ATOM  12447 1HD1 LEU A 847      15.607 -15.020   4.550  1.00 15.67           H  
ATOM  12448 2HD1 LEU A 847      16.801 -13.725   4.445  1.00 15.67           H  
ATOM  12449 3HD1 LEU A 847      15.257 -13.550   3.627  1.00 15.67           H  
ATOM  12450 1HD2 LEU A 847      15.168 -16.387   2.489  1.00 15.67           H  
ATOM  12451 2HD2 LEU A 847      14.809 -14.934   1.567  1.00 15.67           H  
ATOM  12452 3HD2 LEU A 847      16.058 -16.064   1.002  1.00 15.67           H  
ATOM  12453  N   THR A 848      16.965 -10.842  -0.084  1.00 15.78           N  
ATOM  12454  CA  THR A 848      17.520  -9.507  -0.259  1.00 15.78           C  
ATOM  12455  C   THR A 848      16.529  -8.457   0.263  1.00 15.78           C  
ATOM  12456  O   THR A 848      16.908  -7.325   0.576  1.00 15.78           O  
ATOM  12457  CB  THR A 848      17.870  -9.245  -1.735  1.00 15.78           C  
ATOM  12458  OG1 THR A 848      16.687  -9.332  -2.540  1.00 15.78           O  
ATOM  12459  CG2 THR A 848      18.872 -10.284  -2.213  1.00 15.78           C  
ATOM  12460  H   THR A 848      16.677 -11.380  -0.886  1.00 15.78           H  
ATOM  12461  HA  THR A 848      18.435  -9.431   0.329  1.00 15.78           H  
ATOM  12462  HB  THR A 848      18.299  -8.249  -1.838  1.00 15.78           H  
ATOM  12463  HG1 THR A 848      16.035  -8.704  -2.211  1.00 15.78           H  
ATOM  12464 1HG2 THR A 848      19.118 -10.097  -3.259  1.00 15.78           H  
ATOM  12465 2HG2 THR A 848      19.777 -10.219  -1.609  1.00 15.78           H  
ATOM  12466 3HG2 THR A 848      18.439 -11.278  -2.114  1.00 15.78           H  
ATOM  12467  N   MET A 849      15.260  -8.861   0.432  1.00 16.07           N  
ATOM  12468  CA  MET A 849      14.215  -7.996   0.978  1.00 16.07           C  
ATOM  12469  C   MET A 849      14.518  -7.649   2.430  1.00 16.07           C  
ATOM  12470  O   MET A 849      14.054  -6.626   2.934  1.00 16.07           O  
ATOM  12471  CB  MET A 849      12.849  -8.672   0.887  1.00 16.07           C  
ATOM  12472  CG  MET A 849      12.257  -8.810  -0.511  1.00 16.07           C  
ATOM  12473  SD  MET A 849      11.950  -7.226  -1.295  1.00 16.07           S  
ATOM  12474  CE  MET A 849      10.632  -6.612  -0.223  1.00 16.07           C  
ATOM  12475  H   MET A 849      14.999  -9.816   0.182  1.00 16.07           H  
ATOM  12476  HA  MET A 849      14.194  -7.069   0.409  1.00 16.07           H  
ATOM  12477 1HB  MET A 849      12.930  -9.665   1.289  1.00 16.07           H  
ATOM  12478 2HB  MET A 849      12.130  -8.134   1.499  1.00 16.07           H  
ATOM  12479 1HG  MET A 849      12.942  -9.382  -1.135  1.00 16.07           H  
ATOM  12480 2HG  MET A 849      11.321  -9.354  -0.456  1.00 16.07           H  
ATOM  12481 1HE  MET A 849      10.307  -5.629  -0.566  1.00 16.07           H  
ATOM  12482 2HE  MET A 849       9.782  -7.296  -0.239  1.00 16.07           H  
ATOM  12483 3HE  MET A 849      11.012  -6.535   0.786  1.00 16.07           H  
ATOM  12484  N   GLN A 850      15.356  -8.472   3.083  1.00 16.55           N  
ATOM  12485  CA  GLN A 850      15.734  -8.321   4.481  1.00 16.55           C  
ATOM  12486  C   GLN A 850      16.485  -7.028   4.713  1.00 16.55           C  
ATOM  12487  O   GLN A 850      16.592  -6.555   5.841  1.00 16.55           O  
ATOM  12488  CB  GLN A 850      16.594  -9.493   4.936  1.00 16.55           C  
ATOM  12489  CG  GLN A 850      15.874 -10.803   4.928  1.00 16.55           C  
ATOM  12490  CD  GLN A 850      14.778 -10.841   5.901  1.00 16.55           C  
ATOM  12491  OE1 GLN A 850      13.631 -11.021   5.525  1.00 16.55           O  
ATOM  12492  NE2 GLN A 850      15.100 -10.655   7.148  1.00 16.55           N  
ATOM  12493  H   GLN A 850      15.765  -9.265   2.592  1.00 16.55           H  
ATOM  12494  HA  GLN A 850      14.825  -8.294   5.086  1.00 16.55           H  
ATOM  12495 1HB  GLN A 850      17.469  -9.575   4.299  1.00 16.55           H  
ATOM  12496 2HB  GLN A 850      16.949  -9.309   5.953  1.00 16.55           H  
ATOM  12497 1HG  GLN A 850      15.449 -10.954   3.948  1.00 16.55           H  
ATOM  12498 2HG  GLN A 850      16.565 -11.584   5.152  1.00 16.55           H  
ATOM  12499 1HE2 GLN A 850      14.393 -10.656   7.851  1.00 16.55           H  
ATOM  12500 2HE2 GLN A 850      16.071 -10.519   7.420  1.00 16.55           H  
ATOM  12501  N   ASN A 851      17.029  -6.435   3.647  1.00 17.24           N  
ATOM  12502  CA  ASN A 851      17.718  -5.178   3.822  1.00 17.24           C  
ATOM  12503  C   ASN A 851      16.737  -4.169   4.411  1.00 17.24           C  
ATOM  12504  O   ASN A 851      17.138  -3.315   5.191  1.00 17.24           O  
ATOM  12505  CB  ASN A 851      18.288  -4.690   2.510  1.00 17.24           C  
ATOM  12506  CG  ASN A 851      19.495  -5.480   2.078  1.00 17.24           C  
ATOM  12507  OD1 ASN A 851      20.144  -6.157   2.888  1.00 17.24           O  
ATOM  12508  ND2 ASN A 851      19.815  -5.403   0.812  1.00 17.24           N  
ATOM  12509  H   ASN A 851      16.940  -6.836   2.712  1.00 17.24           H  
ATOM  12510  HA  ASN A 851      18.528  -5.309   4.539  1.00 17.24           H  
ATOM  12511 1HB  ASN A 851      17.521  -4.768   1.736  1.00 17.24           H  
ATOM  12512 2HB  ASN A 851      18.561  -3.637   2.600  1.00 17.24           H  
ATOM  12513 1HD2 ASN A 851      20.608  -5.902   0.466  1.00 17.24           H  
ATOM  12514 2HD2 ASN A 851      19.265  -4.844   0.191  1.00 17.24           H  
ATOM  12515  N   ALA A 852      15.450  -4.268   4.027  1.00 18.06           N  
ATOM  12516  CA  ALA A 852      14.373  -3.458   4.585  1.00 18.06           C  
ATOM  12517  C   ALA A 852      14.839  -2.051   4.943  1.00 18.06           C  
ATOM  12518  O   ALA A 852      15.323  -1.294   4.096  1.00 18.06           O  
ATOM  12519  CB  ALA A 852      13.781  -4.187   5.780  1.00 18.06           C  
ATOM  12520  H   ALA A 852      15.180  -5.017   3.394  1.00 18.06           H  
ATOM  12521  HA  ALA A 852      13.598  -3.361   3.824  1.00 18.06           H  
ATOM  12522 1HB  ALA A 852      12.940  -3.627   6.186  1.00 18.06           H  
ATOM  12523 2HB  ALA A 852      13.435  -5.177   5.467  1.00 18.06           H  
ATOM  12524 3HB  ALA A 852      14.530  -4.318   6.535  1.00 18.06           H  
ATOM  12525  N   ASP A 853      14.720  -1.701   6.227  1.00 18.90           N  
ATOM  12526  CA  ASP A 853      15.128  -0.392   6.725  1.00 18.90           C  
ATOM  12527  C   ASP A 853      16.633  -0.381   6.961  1.00 18.90           C  
ATOM  12528  O   ASP A 853      17.106  -0.251   8.097  1.00 18.90           O  
ATOM  12529  CB  ASP A 853      14.423  -0.099   8.047  1.00 18.90           C  
ATOM  12530  CG  ASP A 853      12.920   0.035   7.891  1.00 18.90           C  
ATOM  12531  OD1 ASP A 853      12.481   0.618   6.929  1.00 18.90           O  
ATOM  12532  OD2 ASP A 853      12.213  -0.473   8.743  1.00 18.90           O  
ATOM  12533  H   ASP A 853      14.348  -2.367   6.880  1.00 18.90           H  
ATOM  12534  HA  ASP A 853      14.877   0.368   5.985  1.00 18.90           H  
ATOM  12535 1HB  ASP A 853      14.635  -0.907   8.747  1.00 18.90           H  
ATOM  12536 2HB  ASP A 853      14.821   0.823   8.479  1.00 18.90           H  
ATOM  12537  N   GLU A 854      17.365  -0.465   5.857  1.00 19.62           N  
ATOM  12538  CA  GLU A 854      18.811  -0.639   5.829  1.00 19.62           C  
ATOM  12539  C   GLU A 854      19.637   0.093   6.893  1.00 19.62           C  
ATOM  12540  O   GLU A 854      20.433  -0.563   7.558  1.00 19.62           O  
ATOM  12541  CB  GLU A 854      19.360  -0.347   4.420  1.00 19.62           C  
ATOM  12542  CG  GLU A 854      20.863  -0.516   4.284  1.00 19.62           C  
ATOM  12543  CD  GLU A 854      21.365  -0.250   2.880  1.00 19.62           C  
ATOM  12544  OE1 GLU A 854      20.570   0.090   2.035  1.00 19.62           O  
ATOM  12545  OE2 GLU A 854      22.545  -0.391   2.658  1.00 19.62           O  
ATOM  12546  H   GLU A 854      16.841  -0.530   4.983  1.00 19.62           H  
ATOM  12547  HA  GLU A 854      18.986  -1.704   5.991  1.00 19.62           H  
ATOM  12548 1HB  GLU A 854      18.898  -1.053   3.725  1.00 19.62           H  
ATOM  12549 2HB  GLU A 854      19.104   0.633   4.075  1.00 19.62           H  
ATOM  12550 1HG  GLU A 854      21.354   0.174   4.971  1.00 19.62           H  
ATOM  12551 2HG  GLU A 854      21.129  -1.530   4.579  1.00 19.62           H  
ATOM  12552  N   PRO A 855      19.493   1.415   7.135  1.00 20.14           N  
ATOM  12553  CA  PRO A 855      20.331   2.163   8.058  1.00 20.14           C  
ATOM  12554  C   PRO A 855      20.351   1.619   9.490  1.00 20.14           C  
ATOM  12555  O   PRO A 855      21.268   1.939  10.249  1.00 20.14           O  
ATOM  12556  CB  PRO A 855      19.694   3.558   8.027  1.00 20.14           C  
ATOM  12557  CG  PRO A 855      19.000   3.637   6.691  1.00 20.14           C  
ATOM  12558  CD  PRO A 855      18.460   2.258   6.470  1.00 20.14           C  
ATOM  12559  HA  PRO A 855      21.353   2.195   7.652  1.00 20.14           H  
ATOM  12560 1HB  PRO A 855      19.000   3.666   8.875  1.00 20.14           H  
ATOM  12561 2HB  PRO A 855      20.471   4.325   8.152  1.00 20.14           H  
ATOM  12562 1HG  PRO A 855      18.211   4.403   6.719  1.00 20.14           H  
ATOM  12563 2HG  PRO A 855      19.709   3.937   5.908  1.00 20.14           H  
ATOM  12564 1HD  PRO A 855      17.501   2.180   6.987  1.00 20.14           H  
ATOM  12565 2HD  PRO A 855      18.372   2.083   5.416  1.00 20.14           H  
ATOM  12566  N   GLY A 856      19.328   0.854   9.891  1.00 20.39           N  
ATOM  12567  CA  GLY A 856      19.291   0.328  11.252  1.00 20.39           C  
ATOM  12568  C   GLY A 856      19.455  -1.191  11.331  1.00 20.39           C  
ATOM  12569  O   GLY A 856      19.300  -1.770  12.410  1.00 20.39           O  
ATOM  12570  H   GLY A 856      18.582   0.588   9.245  1.00 20.39           H  
ATOM  12571 1HA  GLY A 856      20.072   0.804  11.843  1.00 20.39           H  
ATOM  12572 2HA  GLY A 856      18.344   0.608  11.709  1.00 20.39           H  
ATOM  12573  N   LEU A 857      19.733  -1.836  10.197  1.00 20.38           N  
ATOM  12574  CA  LEU A 857      19.809  -3.299  10.136  1.00 20.38           C  
ATOM  12575  C   LEU A 857      21.186  -3.824   9.736  1.00 20.38           C  
ATOM  12576  O   LEU A 857      21.955  -3.128   9.072  1.00 20.38           O  
ATOM  12577  CB  LEU A 857      18.744  -3.795   9.164  1.00 20.38           C  
ATOM  12578  CG  LEU A 857      17.309  -3.368   9.522  1.00 20.38           C  
ATOM  12579  CD1 LEU A 857      16.390  -3.788   8.441  1.00 20.38           C  
ATOM  12580  CD2 LEU A 857      16.903  -3.984  10.830  1.00 20.38           C  
ATOM  12581  H   LEU A 857      19.895  -1.304   9.340  1.00 20.38           H  
ATOM  12582  HA  LEU A 857      19.578  -3.698  11.122  1.00 20.38           H  
ATOM  12583 1HB  LEU A 857      18.970  -3.406   8.169  1.00 20.38           H  
ATOM  12584 2HB  LEU A 857      18.781  -4.888   9.130  1.00 20.38           H  
ATOM  12585  HG  LEU A 857      17.261  -2.286   9.605  1.00 20.38           H  
ATOM  12586 1HD1 LEU A 857      15.377  -3.479   8.678  1.00 20.38           H  
ATOM  12587 2HD1 LEU A 857      16.707  -3.320   7.529  1.00 20.38           H  
ATOM  12588 3HD1 LEU A 857      16.415  -4.872   8.318  1.00 20.38           H  
ATOM  12589 1HD2 LEU A 857      15.894  -3.671  11.066  1.00 20.38           H  
ATOM  12590 2HD2 LEU A 857      16.943  -5.076  10.749  1.00 20.38           H  
ATOM  12591 3HD2 LEU A 857      17.582  -3.658  11.619  1.00 20.38           H  
ATOM  12592  N   GLY A 858      21.515  -5.052  10.149  1.00 20.20           N  
ATOM  12593  CA  GLY A 858      22.785  -5.642   9.732  1.00 20.20           C  
ATOM  12594  C   GLY A 858      22.578  -6.879   8.867  1.00 20.20           C  
ATOM  12595  O   GLY A 858      21.450  -7.292   8.603  1.00 20.20           O  
ATOM  12596  H   GLY A 858      20.856  -5.608  10.708  1.00 20.20           H  
ATOM  12597 1HA  GLY A 858      23.373  -4.907   9.183  1.00 20.20           H  
ATOM  12598 2HA  GLY A 858      23.359  -5.911  10.617  1.00 20.20           H  
ATOM  12599  N   ALA A 859      23.678  -7.545   8.507  1.00 19.93           N  
ATOM  12600  CA  ALA A 859      23.598  -8.745   7.668  1.00 19.93           C  
ATOM  12601  C   ALA A 859      23.176  -9.950   8.489  1.00 19.93           C  
ATOM  12602  O   ALA A 859      22.958 -11.040   7.965  1.00 19.93           O  
ATOM  12603  CB  ALA A 859      24.930  -9.015   7.002  1.00 19.93           C  
ATOM  12604  H   ALA A 859      24.585  -7.185   8.771  1.00 19.93           H  
ATOM  12605  HA  ALA A 859      22.842  -8.575   6.901  1.00 19.93           H  
ATOM  12606 1HB  ALA A 859      24.841  -9.896   6.369  1.00 19.93           H  
ATOM  12607 2HB  ALA A 859      25.214  -8.156   6.395  1.00 19.93           H  
ATOM  12608 3HB  ALA A 859      25.686  -9.190   7.765  1.00 19.93           H  
ATOM  12609  N   ALA A 860      23.145  -9.760   9.799  1.00 19.67           N  
ATOM  12610  CA  ALA A 860      22.739 -10.782  10.735  1.00 19.67           C  
ATOM  12611  C   ALA A 860      21.278 -11.173  10.543  1.00 19.67           C  
ATOM  12612  O   ALA A 860      20.915 -12.346  10.655  1.00 19.67           O  
ATOM  12613  CB  ALA A 860      22.944 -10.284  12.155  1.00 19.67           C  
ATOM  12614  H   ALA A 860      23.367  -8.844  10.153  1.00 19.67           H  
ATOM  12615  HA  ALA A 860      23.355 -11.663  10.563  1.00 19.67           H  
ATOM  12616 1HB  ALA A 860      22.660 -11.057  12.855  1.00 19.67           H  
ATOM  12617 2HB  ALA A 860      23.990 -10.023  12.303  1.00 19.67           H  
ATOM  12618 3HB  ALA A 860      22.319  -9.400  12.319  1.00 19.67           H  
ATOM  12619  N   GLU A 861      20.412 -10.206  10.225  1.00 19.51           N  
ATOM  12620  CA  GLU A 861      18.983 -10.518  10.193  1.00 19.51           C  
ATOM  12621  C   GLU A 861      18.544 -11.026   8.833  1.00 19.51           C  
ATOM  12622  O   GLU A 861      17.679 -10.426   8.192  1.00 19.51           O  
ATOM  12623  CB  GLU A 861      18.149  -9.285  10.570  1.00 19.51           C  
ATOM  12624  CG  GLU A 861      18.388  -8.726  11.993  1.00 19.51           C  
ATOM  12625  CD  GLU A 861      19.508  -7.679  12.066  1.00 19.51           C  
ATOM  12626  OE1 GLU A 861      19.524  -6.831  11.209  1.00 19.51           O  
ATOM  12627  OE2 GLU A 861      20.324  -7.732  12.954  1.00 19.51           O  
ATOM  12628  H   GLU A 861      20.738  -9.265  10.003  1.00 19.51           H  
ATOM  12629  HA  GLU A 861      18.782 -11.298  10.928  1.00 19.51           H  
ATOM  12630 1HB  GLU A 861      18.353  -8.480   9.862  1.00 19.51           H  
ATOM  12631 2HB  GLU A 861      17.086  -9.530  10.492  1.00 19.51           H  
ATOM  12632 1HG  GLU A 861      17.466  -8.278  12.331  1.00 19.51           H  
ATOM  12633 2HG  GLU A 861      18.623  -9.552  12.665  1.00 19.51           H  
ATOM  12634  N   VAL A 862      19.165 -12.112   8.388  1.00 19.49           N  
ATOM  12635  CA  VAL A 862      18.885 -12.649   7.063  1.00 19.49           C  
ATOM  12636  C   VAL A 862      18.556 -14.145   7.047  1.00 19.49           C  
ATOM  12637  O   VAL A 862      17.480 -14.530   6.610  1.00 19.49           O  
ATOM  12638  CB  VAL A 862      20.069 -12.350   6.120  1.00 19.49           C  
ATOM  12639  CG1 VAL A 862      19.793 -12.941   4.743  1.00 19.49           C  
ATOM  12640  CG2 VAL A 862      20.287 -10.823   6.027  1.00 19.49           C  
ATOM  12641  H   VAL A 862      19.845 -12.538   9.015  1.00 19.49           H  
ATOM  12642  HA  VAL A 862      18.025 -12.122   6.676  1.00 19.49           H  
ATOM  12643  HB  VAL A 862      20.971 -12.821   6.513  1.00 19.49           H  
ATOM  12644 1HG1 VAL A 862      20.634 -12.740   4.082  1.00 19.49           H  
ATOM  12645 2HG1 VAL A 862      19.645 -14.015   4.821  1.00 19.49           H  
ATOM  12646 3HG1 VAL A 862      18.898 -12.481   4.337  1.00 19.49           H  
ATOM  12647 1HG2 VAL A 862      21.128 -10.614   5.369  1.00 19.49           H  
ATOM  12648 2HG2 VAL A 862      19.395 -10.344   5.635  1.00 19.49           H  
ATOM  12649 3HG2 VAL A 862      20.508 -10.420   7.010  1.00 19.49           H  
ATOM  12650  N   GLU A 863      19.484 -14.977   7.529  1.00 19.60           N  
ATOM  12651  CA  GLU A 863      19.384 -16.450   7.485  1.00 19.60           C  
ATOM  12652  C   GLU A 863      18.582 -16.907   6.241  1.00 19.60           C  
ATOM  12653  O   GLU A 863      18.787 -16.359   5.159  1.00 19.60           O  
ATOM  12654  CB  GLU A 863      18.745 -16.978   8.784  1.00 19.60           C  
ATOM  12655  CG  GLU A 863      19.536 -16.682  10.050  1.00 19.60           C  
ATOM  12656  CD  GLU A 863      18.881 -17.226  11.308  1.00 19.60           C  
ATOM  12657  OE1 GLU A 863      17.904 -17.923  11.198  1.00 19.60           O  
ATOM  12658  OE2 GLU A 863      19.345 -16.908  12.386  1.00 19.60           O  
ATOM  12659  H   GLU A 863      20.327 -14.567   7.905  1.00 19.60           H  
ATOM  12660  HA  GLU A 863      20.390 -16.861   7.404  1.00 19.60           H  
ATOM  12661 1HB  GLU A 863      17.769 -16.596   8.903  1.00 19.60           H  
ATOM  12662 2HB  GLU A 863      18.661 -18.046   8.743  1.00 19.60           H  
ATOM  12663 1HG  GLU A 863      20.531 -17.115   9.953  1.00 19.60           H  
ATOM  12664 2HG  GLU A 863      19.647 -15.600  10.144  1.00 19.60           H  
ATOM  12665  N   SER A 864      17.737 -17.949   6.375  1.00 19.81           N  
ATOM  12666  CA  SER A 864      16.836 -18.389   5.295  1.00 19.81           C  
ATOM  12667  C   SER A 864      15.916 -19.554   5.731  1.00 19.81           C  
ATOM  12668  O   SER A 864      16.358 -20.441   6.453  1.00 19.81           O  
ATOM  12669  CB  SER A 864      17.627 -18.806   4.048  1.00 19.81           C  
ATOM  12670  OG  SER A 864      16.781 -19.321   3.054  1.00 19.81           O  
ATOM  12671  H   SER A 864      17.666 -18.399   7.275  1.00 19.81           H  
ATOM  12672  HA  SER A 864      16.229 -17.524   5.036  1.00 19.81           H  
ATOM  12673 1HB  SER A 864      18.136 -17.957   3.631  1.00 19.81           H  
ATOM  12674 2HB  SER A 864      18.383 -19.537   4.298  1.00 19.81           H  
ATOM  12675  HG  SER A 864      17.199 -19.076   2.216  1.00 19.81           H  
ATOM  12676  N   PRO A 865      14.664 -19.662   5.227  1.00 20.09           N  
ATOM  12677  CA  PRO A 865      13.782 -20.815   5.413  1.00 20.09           C  
ATOM  12678  C   PRO A 865      14.374 -22.060   4.730  1.00 20.09           C  
ATOM  12679  O   PRO A 865      14.056 -23.202   5.071  1.00 20.09           O  
ATOM  12680  CB  PRO A 865      12.469 -20.358   4.757  1.00 20.09           C  
ATOM  12681  CG  PRO A 865      12.878 -19.285   3.764  1.00 20.09           C  
ATOM  12682  CD  PRO A 865      14.049 -18.570   4.421  1.00 20.09           C  
ATOM  12683  HA  PRO A 865      13.631 -20.995   6.485  1.00 20.09           H  
ATOM  12684 1HB  PRO A 865      11.964 -21.213   4.277  1.00 20.09           H  
ATOM  12685 2HB  PRO A 865      11.782 -19.977   5.527  1.00 20.09           H  
ATOM  12686 1HG  PRO A 865      13.149 -19.735   2.797  1.00 20.09           H  
ATOM  12687 2HG  PRO A 865      12.027 -18.603   3.553  1.00 20.09           H  
ATOM  12688 1HD  PRO A 865      14.695 -18.226   3.630  1.00 20.09           H  
ATOM  12689 2HD  PRO A 865      13.689 -17.742   5.061  1.00 20.09           H  
ATOM  12690  N   LEU A 866      15.321 -21.841   3.814  1.00 20.39           N  
ATOM  12691  CA  LEU A 866      15.937 -22.923   3.072  1.00 20.39           C  
ATOM  12692  C   LEU A 866      17.034 -23.597   3.881  1.00 20.39           C  
ATOM  12693  O   LEU A 866      17.693 -24.514   3.395  1.00 20.39           O  
ATOM  12694  CB  LEU A 866      16.525 -22.399   1.764  1.00 20.39           C  
ATOM  12695  CG  LEU A 866      15.515 -21.820   0.771  1.00 20.39           C  
ATOM  12696  CD1 LEU A 866      16.271 -21.257  -0.420  1.00 20.39           C  
ATOM  12697  CD2 LEU A 866      14.526 -22.904   0.358  1.00 20.39           C  
ATOM  12698  H   LEU A 866      15.624 -20.899   3.578  1.00 20.39           H  
ATOM  12699  HA  LEU A 866      15.172 -23.666   2.844  1.00 20.39           H  
ATOM  12700 1HB  LEU A 866      17.247 -21.623   1.999  1.00 20.39           H  
ATOM  12701 2HB  LEU A 866      17.052 -23.215   1.268  1.00 20.39           H  
ATOM  12702  HG  LEU A 866      14.967 -20.999   1.239  1.00 20.39           H  
ATOM  12703 1HD1 LEU A 866      15.580 -20.834  -1.128  1.00 20.39           H  
ATOM  12704 2HD1 LEU A 866      16.956 -20.483  -0.079  1.00 20.39           H  
ATOM  12705 3HD1 LEU A 866      16.834 -22.053  -0.902  1.00 20.39           H  
ATOM  12706 1HD2 LEU A 866      13.804 -22.488  -0.346  1.00 20.39           H  
ATOM  12707 2HD2 LEU A 866      15.058 -23.729  -0.114  1.00 20.39           H  
ATOM  12708 3HD2 LEU A 866      13.997 -23.275   1.242  1.00 20.39           H  
ATOM  12709  N   LEU A 867      17.226 -23.157   5.130  1.00 20.69           N  
ATOM  12710  CA  LEU A 867      18.206 -23.781   5.995  1.00 20.69           C  
ATOM  12711  C   LEU A 867      17.665 -25.095   6.574  1.00 20.69           C  
ATOM  12712  O   LEU A 867      18.408 -25.851   7.201  1.00 20.69           O  
ATOM  12713  CB  LEU A 867      18.594 -22.834   7.129  1.00 20.69           C  
ATOM  12714  CG  LEU A 867      19.305 -21.556   6.690  1.00 20.69           C  
ATOM  12715  CD1 LEU A 867      19.509 -20.663   7.888  1.00 20.69           C  
ATOM  12716  CD2 LEU A 867      20.616 -21.902   6.027  1.00 20.69           C  
ATOM  12717  H   LEU A 867      16.693 -22.367   5.495  1.00 20.69           H  
ATOM  12718  HA  LEU A 867      19.095 -24.004   5.407  1.00 20.69           H  
ATOM  12719 1HB  LEU A 867      17.685 -22.542   7.658  1.00 20.69           H  
ATOM  12720 2HB  LEU A 867      19.246 -23.364   7.822  1.00 20.69           H  
ATOM  12721  HG  LEU A 867      18.688 -21.032   5.985  1.00 20.69           H  
ATOM  12722 1HD1 LEU A 867      19.999 -19.746   7.572  1.00 20.69           H  
ATOM  12723 2HD1 LEU A 867      18.536 -20.430   8.328  1.00 20.69           H  
ATOM  12724 3HD1 LEU A 867      20.128 -21.171   8.624  1.00 20.69           H  
ATOM  12725 1HD2 LEU A 867      21.111 -20.986   5.706  1.00 20.69           H  
ATOM  12726 2HD2 LEU A 867      21.254 -22.434   6.732  1.00 20.69           H  
ATOM  12727 3HD2 LEU A 867      20.425 -22.536   5.159  1.00 20.69           H  
ATOM  12728  N   GLU A 868      16.373 -25.376   6.368  1.00 20.98           N  
ATOM  12729  CA  GLU A 868      15.815 -26.634   6.843  1.00 20.98           C  
ATOM  12730  C   GLU A 868      16.421 -27.790   6.022  1.00 20.98           C  
ATOM  12731  O   GLU A 868      16.719 -27.601   4.844  1.00 20.98           O  
ATOM  12732  CB  GLU A 868      14.291 -26.616   6.760  1.00 20.98           C  
ATOM  12733  CG  GLU A 868      13.637 -25.655   7.737  1.00 20.98           C  
ATOM  12734  CD  GLU A 868      13.753 -26.145   9.171  1.00 20.98           C  
ATOM  12735  OE1 GLU A 868      13.392 -27.275   9.406  1.00 20.98           O  
ATOM  12736  OE2 GLU A 868      14.206 -25.409  10.015  1.00 20.98           O  
ATOM  12737  H   GLU A 868      15.772 -24.714   5.870  1.00 20.98           H  
ATOM  12738  HA  GLU A 868      16.081 -26.719   7.886  1.00 20.98           H  
ATOM  12739 1HB  GLU A 868      13.991 -26.314   5.753  1.00 20.98           H  
ATOM  12740 2HB  GLU A 868      13.892 -27.609   6.935  1.00 20.98           H  
ATOM  12741 1HG  GLU A 868      14.118 -24.680   7.644  1.00 20.98           H  
ATOM  12742 2HG  GLU A 868      12.582 -25.535   7.476  1.00 20.98           H  
ATOM  12743  N   PRO A 869      16.605 -28.996   6.590  1.00 21.29           N  
ATOM  12744  CA  PRO A 869      17.175 -30.149   5.914  1.00 21.29           C  
ATOM  12745  C   PRO A 869      16.463 -30.500   4.603  1.00 21.29           C  
ATOM  12746  O   PRO A 869      15.237 -30.420   4.523  1.00 21.29           O  
ATOM  12747  CB  PRO A 869      16.975 -31.263   6.956  1.00 21.29           C  
ATOM  12748  CG  PRO A 869      16.974 -30.550   8.278  1.00 21.29           C  
ATOM  12749  CD  PRO A 869      16.280 -29.232   8.019  1.00 21.29           C  
ATOM  12750  HA  PRO A 869      18.240 -29.925   5.768  1.00 21.29           H  
ATOM  12751 1HB  PRO A 869      16.035 -31.799   6.767  1.00 21.29           H  
ATOM  12752 2HB  PRO A 869      17.780 -32.003   6.886  1.00 21.29           H  
ATOM  12753 1HG  PRO A 869      16.476 -31.155   9.049  1.00 21.29           H  
ATOM  12754 2HG  PRO A 869      18.011 -30.408   8.617  1.00 21.29           H  
ATOM  12755 1HD  PRO A 869      15.194 -29.291   8.181  1.00 21.29           H  
ATOM  12756 2HD  PRO A 869      16.763 -28.504   8.680  1.00 21.29           H  
ATOM  12757  N   PRO A 870      17.197 -31.021   3.600  1.00 21.64           N  
ATOM  12758  CA  PRO A 870      16.723 -31.424   2.281  1.00 21.64           C  
ATOM  12759  C   PRO A 870      15.776 -32.613   2.358  1.00 21.64           C  
ATOM  12760  O   PRO A 870      15.057 -32.912   1.406  1.00 21.64           O  
ATOM  12761  CB  PRO A 870      18.019 -31.787   1.547  1.00 21.64           C  
ATOM  12762  CG  PRO A 870      18.991 -32.160   2.636  1.00 21.64           C  
ATOM  12763  CD  PRO A 870      18.645 -31.258   3.798  1.00 21.64           C  
ATOM  12764  HA  PRO A 870      16.227 -30.566   1.801  1.00 21.64           H  
ATOM  12765 1HB  PRO A 870      17.827 -32.619   0.851  1.00 21.64           H  
ATOM  12766 2HB  PRO A 870      18.357 -30.936   0.942  1.00 21.64           H  
ATOM  12767 1HG  PRO A 870      18.887 -33.228   2.883  1.00 21.64           H  
ATOM  12768 2HG  PRO A 870      20.023 -32.018   2.283  1.00 21.64           H  
ATOM  12769 1HD  PRO A 870      18.848 -31.805   4.725  1.00 21.64           H  
ATOM  12770 2HD  PRO A 870      19.208 -30.314   3.725  1.00 21.64           H  
ATOM  12771  N   GLY A 871      15.784 -33.297   3.499  1.00 22.04           N  
ATOM  12772  CA  GLY A 871      14.937 -34.452   3.716  1.00 22.04           C  
ATOM  12773  C   GLY A 871      13.518 -34.066   4.133  1.00 22.04           C  
ATOM  12774  O   GLY A 871      12.657 -34.937   4.288  1.00 22.04           O  
ATOM  12775  H   GLY A 871      16.395 -33.009   4.245  1.00 22.04           H  
ATOM  12776 1HA  GLY A 871      14.898 -35.044   2.802  1.00 22.04           H  
ATOM  12777 2HA  GLY A 871      15.382 -35.084   4.483  1.00 22.04           H  
ATOM  12778  N   MET A 872      13.236 -32.767   4.291  1.00 22.44           N  
ATOM  12779  CA  MET A 872      11.893 -32.366   4.707  1.00 22.44           C  
ATOM  12780  C   MET A 872      10.904 -32.409   3.529  1.00 22.44           C  
ATOM  12781  O   MET A 872      10.452 -31.384   3.010  1.00 22.44           O  
ATOM  12782  CB  MET A 872      11.936 -30.971   5.329  1.00 22.44           C  
ATOM  12783  CG  MET A 872      12.741 -30.861   6.608  1.00 22.44           C  
ATOM  12784  SD  MET A 872      12.053 -31.829   7.942  1.00 22.44           S  
ATOM  12785  CE  MET A 872      13.226 -31.472   9.237  1.00 22.44           C  
ATOM  12786  H   MET A 872      13.955 -32.053   4.160  1.00 22.44           H  
ATOM  12787  HA  MET A 872      11.540 -33.070   5.459  1.00 22.44           H  
ATOM  12788 1HB  MET A 872      12.385 -30.279   4.614  1.00 22.44           H  
ATOM  12789 2HB  MET A 872      10.931 -30.624   5.538  1.00 22.44           H  
ATOM  12790 1HG  MET A 872      13.754 -31.195   6.427  1.00 22.44           H  
ATOM  12791 2HG  MET A 872      12.780 -29.816   6.922  1.00 22.44           H  
ATOM  12792 1HE  MET A 872      12.938 -31.994  10.148  1.00 22.44           H  
ATOM  12793 2HE  MET A 872      14.209 -31.802   8.926  1.00 22.44           H  
ATOM  12794 3HE  MET A 872      13.242 -30.392   9.425  1.00 22.44           H  
ATOM  12795  N   VAL A 873      10.544 -33.625   3.153  1.00 22.78           N  
ATOM  12796  CA  VAL A 873       9.687 -33.909   2.007  1.00 22.78           C  
ATOM  12797  C   VAL A 873       8.196 -33.819   2.304  1.00 22.78           C  
ATOM  12798  O   VAL A 873       7.702 -34.419   3.263  1.00 22.78           O  
ATOM  12799  CB  VAL A 873      10.023 -35.309   1.461  1.00 22.78           C  
ATOM  12800  CG1 VAL A 873       9.076 -35.685   0.336  1.00 22.78           C  
ATOM  12801  CG2 VAL A 873      11.461 -35.307   0.959  1.00 22.78           C  
ATOM  12802  H   VAL A 873      10.976 -34.391   3.665  1.00 22.78           H  
ATOM  12803  HA  VAL A 873       9.923 -33.180   1.230  1.00 22.78           H  
ATOM  12804  HB  VAL A 873       9.912 -36.043   2.257  1.00 22.78           H  
ATOM  12805 1HG1 VAL A 873       9.329 -36.676  -0.037  1.00 22.78           H  
ATOM  12806 2HG1 VAL A 873       8.049 -35.692   0.702  1.00 22.78           H  
ATOM  12807 3HG1 VAL A 873       9.164 -34.962  -0.472  1.00 22.78           H  
ATOM  12808 1HG2 VAL A 873      11.717 -36.294   0.579  1.00 22.78           H  
ATOM  12809 2HG2 VAL A 873      11.565 -34.572   0.162  1.00 22.78           H  
ATOM  12810 3HG2 VAL A 873      12.131 -35.051   1.771  1.00 22.78           H  
ATOM  12811  N   GLN A 874       7.479 -33.067   1.470  1.00 23.01           N  
ATOM  12812  CA  GLN A 874       6.036 -32.912   1.615  1.00 23.01           C  
ATOM  12813  C   GLN A 874       5.320 -34.239   1.395  1.00 23.01           C  
ATOM  12814  O   GLN A 874       5.533 -34.913   0.387  1.00 23.01           O  
ATOM  12815  CB  GLN A 874       5.508 -31.836   0.658  1.00 23.01           C  
ATOM  12816  CG  GLN A 874       4.002 -31.624   0.730  1.00 23.01           C  
ATOM  12817  CD  GLN A 874       3.562 -31.025   2.055  1.00 23.01           C  
ATOM  12818  OE1 GLN A 874       4.058 -29.959   2.475  1.00 23.01           O  
ATOM  12819  NE2 GLN A 874       2.634 -31.724   2.707  1.00 23.01           N  
ATOM  12820  H   GLN A 874       7.953 -32.596   0.713  1.00 23.01           H  
ATOM  12821  HA  GLN A 874       5.822 -32.601   2.634  1.00 23.01           H  
ATOM  12822 1HB  GLN A 874       5.995 -30.886   0.878  1.00 23.01           H  
ATOM  12823 2HB  GLN A 874       5.757 -32.107  -0.366  1.00 23.01           H  
ATOM  12824 1HG  GLN A 874       3.704 -30.946  -0.067  1.00 23.01           H  
ATOM  12825 2HG  GLN A 874       3.497 -32.585   0.608  1.00 23.01           H  
ATOM  12826 1HE2 GLN A 874       2.255 -31.439   3.617  1.00 23.01           H  
ATOM  12827 2HE2 GLN A 874       2.272 -32.597   2.290  1.00 23.01           H  
ATOM  12828  N   GLN A 875       4.461 -34.585   2.347  1.00 23.11           N  
ATOM  12829  CA  GLN A 875       3.697 -35.823   2.353  1.00 23.11           C  
ATOM  12830  C   GLN A 875       2.282 -35.617   1.822  1.00 23.11           C  
ATOM  12831  O   GLN A 875       1.827 -34.486   1.638  1.00 23.11           O  
ATOM  12832  CB  GLN A 875       3.652 -36.407   3.768  1.00 23.11           C  
ATOM  12833  CG  GLN A 875       5.033 -36.671   4.360  1.00 23.11           C  
ATOM  12834  CD  GLN A 875       5.840 -37.678   3.559  1.00 23.11           C  
ATOM  12835  OE1 GLN A 875       5.438 -38.835   3.372  1.00 23.11           O  
ATOM  12836  NE2 GLN A 875       6.993 -37.236   3.084  1.00 23.11           N  
ATOM  12837  H   GLN A 875       4.356 -33.961   3.134  1.00 23.11           H  
ATOM  12838  HA  GLN A 875       4.194 -36.539   1.697  1.00 23.11           H  
ATOM  12839 1HB  GLN A 875       3.128 -35.717   4.430  1.00 23.11           H  
ATOM  12840 2HB  GLN A 875       3.102 -37.347   3.768  1.00 23.11           H  
ATOM  12841 1HG  GLN A 875       5.594 -35.733   4.375  1.00 23.11           H  
ATOM  12842 2HG  GLN A 875       4.923 -37.053   5.375  1.00 23.11           H  
ATOM  12843 1HE2 GLN A 875       7.581 -37.834   2.544  1.00 23.11           H  
ATOM  12844 2HE2 GLN A 875       7.277 -36.271   3.272  1.00 23.11           H  
ATOM  12845  N   ASP A 876       1.571 -36.728   1.634  1.00 23.03           N  
ATOM  12846  CA  ASP A 876       0.203 -36.754   1.101  1.00 23.03           C  
ATOM  12847  C   ASP A 876      -0.884 -36.509   2.160  1.00 23.03           C  
ATOM  12848  O   ASP A 876      -2.077 -36.564   1.855  1.00 23.03           O  
ATOM  12849  CB  ASP A 876      -0.044 -38.111   0.449  1.00 23.03           C  
ATOM  12850  CG  ASP A 876       0.813 -38.322  -0.792  1.00 23.03           C  
ATOM  12851  OD1 ASP A 876       1.203 -37.355  -1.400  1.00 23.03           O  
ATOM  12852  OD2 ASP A 876       1.084 -39.450  -1.111  1.00 23.03           O  
ATOM  12853  H   ASP A 876       2.018 -37.615   1.826  1.00 23.03           H  
ATOM  12854  HA  ASP A 876       0.119 -35.976   0.341  1.00 23.03           H  
ATOM  12855 1HB  ASP A 876       0.170 -38.901   1.171  1.00 23.03           H  
ATOM  12856 2HB  ASP A 876      -1.096 -38.203   0.169  1.00 23.03           H  
ATOM  12857  N   GLY A 877      -0.473 -36.302   3.409  1.00 22.78           N  
ATOM  12858  CA  GLY A 877      -1.416 -36.055   4.495  1.00 22.78           C  
ATOM  12859  C   GLY A 877      -1.797 -34.577   4.510  1.00 22.78           C  
ATOM  12860  O   GLY A 877      -1.434 -33.834   3.602  1.00 22.78           O  
ATOM  12861  H   GLY A 877       0.517 -36.275   3.593  1.00 22.78           H  
ATOM  12862 1HA  GLY A 877      -2.306 -36.669   4.359  1.00 22.78           H  
ATOM  12863 2HA  GLY A 877      -0.963 -36.333   5.445  1.00 22.78           H  
ATOM  12864  N   GLY A 878      -2.518 -34.134   5.541  1.00 22.37           N  
ATOM  12865  CA  GLY A 878      -2.952 -32.735   5.572  1.00 22.37           C  
ATOM  12866  C   GLY A 878      -1.954 -31.730   6.170  1.00 22.37           C  
ATOM  12867  O   GLY A 878      -2.196 -30.524   6.120  1.00 22.37           O  
ATOM  12868  H   GLY A 878      -2.790 -34.765   6.280  1.00 22.37           H  
ATOM  12869 1HA  GLY A 878      -3.184 -32.425   4.551  1.00 22.37           H  
ATOM  12870 2HA  GLY A 878      -3.889 -32.671   6.124  1.00 22.37           H  
ATOM  12871  N   GLY A 879      -0.849 -32.196   6.750  1.00 21.82           N  
ATOM  12872  CA  GLY A 879       0.082 -31.237   7.338  1.00 21.82           C  
ATOM  12873  C   GLY A 879       1.108 -30.770   6.300  1.00 21.82           C  
ATOM  12874  O   GLY A 879       1.405 -31.514   5.362  1.00 21.82           O  
ATOM  12875  H   GLY A 879      -0.668 -33.187   6.775  1.00 21.82           H  
ATOM  12876 1HA  GLY A 879      -0.489 -30.404   7.738  1.00 21.82           H  
ATOM  12877 2HA  GLY A 879       0.598 -31.703   8.177  1.00 21.82           H  
ATOM  12878  N   PRO A 880       1.665 -29.559   6.442  1.00 21.18           N  
ATOM  12879  CA  PRO A 880       2.734 -29.014   5.630  1.00 21.18           C  
ATOM  12880  C   PRO A 880       4.095 -29.573   6.015  1.00 21.18           C  
ATOM  12881  O   PRO A 880       4.343 -29.859   7.189  1.00 21.18           O  
ATOM  12882  CB  PRO A 880       2.653 -27.522   5.955  1.00 21.18           C  
ATOM  12883  CG  PRO A 880       2.142 -27.473   7.375  1.00 21.18           C  
ATOM  12884  CD  PRO A 880       1.171 -28.638   7.482  1.00 21.18           C  
ATOM  12885  HA  PRO A 880       2.519 -29.196   4.567  1.00 21.18           H  
ATOM  12886 1HB  PRO A 880       3.656 -27.069   5.846  1.00 21.18           H  
ATOM  12887 2HB  PRO A 880       1.994 -27.013   5.238  1.00 21.18           H  
ATOM  12888 1HG  PRO A 880       2.989 -27.556   8.074  1.00 21.18           H  
ATOM  12889 2HG  PRO A 880       1.667 -26.499   7.568  1.00 21.18           H  
ATOM  12890 1HD  PRO A 880       1.245 -29.088   8.482  1.00 21.18           H  
ATOM  12891 2HD  PRO A 880       0.150 -28.292   7.242  1.00 21.18           H  
ATOM  12892  N   THR A 881       5.002 -29.609   5.054  1.00 20.52           N  
ATOM  12893  CA  THR A 881       6.413 -29.844   5.342  1.00 20.52           C  
ATOM  12894  C   THR A 881       7.013 -28.748   6.196  1.00 20.52           C  
ATOM  12895  O   THR A 881       6.766 -27.559   5.980  1.00 20.52           O  
ATOM  12896  CB  THR A 881       7.288 -29.962   4.090  1.00 20.52           C  
ATOM  12897  OG1 THR A 881       8.653 -30.167   4.517  1.00 20.52           O  
ATOM  12898  CG2 THR A 881       7.199 -28.733   3.247  1.00 20.52           C  
ATOM  12899  H   THR A 881       4.696 -29.462   4.095  1.00 20.52           H  
ATOM  12900  HA  THR A 881       6.495 -30.781   5.891  1.00 20.52           H  
ATOM  12901  HB  THR A 881       6.972 -30.816   3.515  1.00 20.52           H  
ATOM  12902  HG1 THR A 881       9.199 -30.478   3.755  1.00 20.52           H  
ATOM  12903 1HG2 THR A 881       7.837 -28.848   2.372  1.00 20.52           H  
ATOM  12904 2HG2 THR A 881       6.173 -28.580   2.928  1.00 20.52           H  
ATOM  12905 3HG2 THR A 881       7.524 -27.889   3.819  1.00 20.52           H  
ATOM  12906  N   LEU A 882       7.927 -29.131   7.081  1.00 19.89           N  
ATOM  12907  CA  LEU A 882       8.646 -28.151   7.884  1.00 19.89           C  
ATOM  12908  C   LEU A 882       9.451 -27.188   7.009  1.00 19.89           C  
ATOM  12909  O   LEU A 882       9.712 -26.064   7.413  1.00 19.89           O  
ATOM  12910  CB  LEU A 882       9.561 -28.843   8.901  1.00 19.89           C  
ATOM  12911  CG  LEU A 882       8.842 -29.567  10.049  1.00 19.89           C  
ATOM  12912  CD1 LEU A 882       9.855 -30.339  10.870  1.00 19.89           C  
ATOM  12913  CD2 LEU A 882       8.122 -28.527  10.914  1.00 19.89           C  
ATOM  12914  H   LEU A 882       8.108 -30.116   7.203  1.00 19.89           H  
ATOM  12915  HA  LEU A 882       7.913 -27.566   8.439  1.00 19.89           H  
ATOM  12916 1HB  LEU A 882      10.162 -29.570   8.372  1.00 19.89           H  
ATOM  12917 2HB  LEU A 882      10.235 -28.096   9.335  1.00 19.89           H  
ATOM  12918  HG  LEU A 882       8.114 -30.272   9.646  1.00 19.89           H  
ATOM  12919 1HD1 LEU A 882       9.350 -30.850  11.689  1.00 19.89           H  
ATOM  12920 2HD1 LEU A 882      10.346 -31.071  10.242  1.00 19.89           H  
ATOM  12921 3HD1 LEU A 882      10.595 -29.654  11.266  1.00 19.89           H  
ATOM  12922 1HD2 LEU A 882       7.605 -29.022  11.738  1.00 19.89           H  
ATOM  12923 2HD2 LEU A 882       8.849 -27.824  11.317  1.00 19.89           H  
ATOM  12924 3HD2 LEU A 882       7.396 -27.987  10.303  1.00 19.89           H  
ATOM  12925  N   GLU A 883       9.815 -27.591   5.790  1.00 19.32           N  
ATOM  12926  CA  GLU A 883      10.573 -26.697   4.905  1.00 19.32           C  
ATOM  12927  C   GLU A 883       9.810 -25.387   4.641  1.00 19.32           C  
ATOM  12928  O   GLU A 883      10.411 -24.350   4.354  1.00 19.32           O  
ATOM  12929  CB  GLU A 883      10.918 -27.360   3.566  1.00 19.32           C  
ATOM  12930  CG  GLU A 883      11.846 -26.495   2.682  1.00 19.32           C  
ATOM  12931  CD  GLU A 883      12.288 -27.147   1.374  1.00 19.32           C  
ATOM  12932  OE1 GLU A 883      11.896 -28.253   1.101  1.00 19.32           O  
ATOM  12933  OE2 GLU A 883      13.022 -26.515   0.652  1.00 19.32           O  
ATOM  12934  H   GLU A 883       9.539 -28.518   5.458  1.00 19.32           H  
ATOM  12935  HA  GLU A 883      11.507 -26.441   5.406  1.00 19.32           H  
ATOM  12936 1HB  GLU A 883      11.405 -28.313   3.744  1.00 19.32           H  
ATOM  12937 2HB  GLU A 883      10.006 -27.557   3.007  1.00 19.32           H  
ATOM  12938 1HG  GLU A 883      11.329 -25.565   2.448  1.00 19.32           H  
ATOM  12939 2HG  GLU A 883      12.733 -26.240   3.267  1.00 19.32           H  
ATOM  12940  N   SER A 884       8.474 -25.462   4.645  1.00 18.83           N  
ATOM  12941  CA  SER A 884       7.599 -24.333   4.366  1.00 18.83           C  
ATOM  12942  C   SER A 884       7.274 -23.526   5.629  1.00 18.83           C  
ATOM  12943  O   SER A 884       6.542 -22.533   5.574  1.00 18.83           O  
ATOM  12944  CB  SER A 884       6.324 -24.819   3.702  1.00 18.83           C  
ATOM  12945  OG  SER A 884       5.537 -25.586   4.576  1.00 18.83           O  
ATOM  12946  H   SER A 884       8.029 -26.335   4.922  1.00 18.83           H  
ATOM  12947  HA  SER A 884       8.114 -23.670   3.671  1.00 18.83           H  
ATOM  12948 1HB  SER A 884       5.749 -23.972   3.338  1.00 18.83           H  
ATOM  12949 2HB  SER A 884       6.593 -25.426   2.838  1.00 18.83           H  
ATOM  12950  HG  SER A 884       6.157 -26.120   5.128  1.00 18.83           H  
ATOM  12951  N   LEU A 885       7.781 -23.972   6.776  1.00 18.46           N  
ATOM  12952  CA  LEU A 885       7.557 -23.293   8.039  1.00 18.46           C  
ATOM  12953  C   LEU A 885       8.553 -22.156   8.086  1.00 18.46           C  
ATOM  12954  O   LEU A 885       9.757 -22.365   7.944  1.00 18.46           O  
ATOM  12955  CB  LEU A 885       7.738 -24.272   9.198  1.00 18.46           C  
ATOM  12956  CG  LEU A 885       7.549 -23.752  10.596  1.00 18.46           C  
ATOM  12957  CD1 LEU A 885       6.113 -23.287  10.818  1.00 18.46           C  
ATOM  12958  CD2 LEU A 885       7.889 -24.876  11.530  1.00 18.46           C  
ATOM  12959  H   LEU A 885       8.391 -24.785   6.785  1.00 18.46           H  
ATOM  12960  HA  LEU A 885       6.547 -22.886   8.060  1.00 18.46           H  
ATOM  12961 1HB  LEU A 885       7.054 -25.108   9.054  1.00 18.46           H  
ATOM  12962 2HB  LEU A 885       8.750 -24.660   9.153  1.00 18.46           H  
ATOM  12963  HG  LEU A 885       8.211 -22.900  10.770  1.00 18.46           H  
ATOM  12964 1HD1 LEU A 885       6.011 -22.918  11.835  1.00 18.46           H  
ATOM  12965 2HD1 LEU A 885       5.878 -22.481  10.122  1.00 18.46           H  
ATOM  12966 3HD1 LEU A 885       5.426 -24.116  10.658  1.00 18.46           H  
ATOM  12967 1HD2 LEU A 885       7.766 -24.553  12.523  1.00 18.46           H  
ATOM  12968 2HD2 LEU A 885       7.222 -25.711  11.346  1.00 18.46           H  
ATOM  12969 3HD2 LEU A 885       8.920 -25.195  11.375  1.00 18.46           H  
ATOM  12970  N   ILE A 886       8.071 -20.943   8.243  1.00 18.20           N  
ATOM  12971  CA  ILE A 886       8.980 -19.827   8.120  1.00 18.20           C  
ATOM  12972  C   ILE A 886       9.724 -19.462   9.387  1.00 18.20           C  
ATOM  12973  O   ILE A 886       9.140 -19.229  10.446  1.00 18.20           O  
ATOM  12974  CB  ILE A 886       8.237 -18.616   7.560  1.00 18.20           C  
ATOM  12975  CG1 ILE A 886       7.610 -19.018   6.229  1.00 18.20           C  
ATOM  12976  CG2 ILE A 886       9.191 -17.470   7.378  1.00 18.20           C  
ATOM  12977  CD1 ILE A 886       8.632 -19.504   5.212  1.00 18.20           C  
ATOM  12978  H   ILE A 886       7.083 -20.798   8.393  1.00 18.20           H  
ATOM  12979  HA  ILE A 886       9.730 -20.096   7.377  1.00 18.20           H  
ATOM  12980  HB  ILE A 886       7.436 -18.326   8.232  1.00 18.20           H  
ATOM  12981 1HG1 ILE A 886       6.893 -19.823   6.400  1.00 18.20           H  
ATOM  12982 2HG1 ILE A 886       7.078 -18.167   5.813  1.00 18.20           H  
ATOM  12983 1HG2 ILE A 886       8.668 -16.614   6.962  1.00 18.20           H  
ATOM  12984 2HG2 ILE A 886       9.627 -17.194   8.334  1.00 18.20           H  
ATOM  12985 3HG2 ILE A 886       9.978 -17.780   6.706  1.00 18.20           H  
ATOM  12986 1HD1 ILE A 886       8.126 -19.779   4.286  1.00 18.20           H  
ATOM  12987 2HD1 ILE A 886       9.356 -18.713   5.004  1.00 18.20           H  
ATOM  12988 3HD1 ILE A 886       9.154 -20.374   5.607  1.00 18.20           H  
ATOM  12989  N   ILE A 887      11.039 -19.437   9.240  1.00 18.04           N  
ATOM  12990  CA  ILE A 887      11.977 -19.079  10.279  1.00 18.04           C  
ATOM  12991  C   ILE A 887      12.064 -17.574  10.292  1.00 18.04           C  
ATOM  12992  O   ILE A 887      12.216 -16.977   9.234  1.00 18.04           O  
ATOM  12993  CB  ILE A 887      13.380 -19.649   9.981  1.00 18.04           C  
ATOM  12994  CG1 ILE A 887      13.341 -21.188   9.956  1.00 18.04           C  
ATOM  12995  CG2 ILE A 887      14.386 -19.140  11.005  1.00 18.04           C  
ATOM  12996  CD1 ILE A 887      14.631 -21.821   9.420  1.00 18.04           C  
ATOM  12997  H   ILE A 887      11.405 -19.671   8.329  1.00 18.04           H  
ATOM  12998  HA  ILE A 887      11.615 -19.434  11.244  1.00 18.04           H  
ATOM  12999  HB  ILE A 887      13.695 -19.322   8.990  1.00 18.04           H  
ATOM  13000 1HG1 ILE A 887      13.166 -21.558  10.965  1.00 18.04           H  
ATOM  13001 2HG1 ILE A 887      12.513 -21.514   9.319  1.00 18.04           H  
ATOM  13002 1HG2 ILE A 887      15.379 -19.533  10.773  1.00 18.04           H  
ATOM  13003 2HG2 ILE A 887      14.425 -18.050  10.980  1.00 18.04           H  
ATOM  13004 3HG2 ILE A 887      14.092 -19.466  12.002  1.00 18.04           H  
ATOM  13005 1HD1 ILE A 887      14.532 -22.909   9.427  1.00 18.04           H  
ATOM  13006 2HD1 ILE A 887      14.818 -21.484   8.404  1.00 18.04           H  
ATOM  13007 3HD1 ILE A 887      15.468 -21.531  10.052  1.00 18.04           H  
ATOM  13008  N   PHE A 888      11.946 -16.961  11.456  1.00 17.96           N  
ATOM  13009  CA  PHE A 888      12.064 -15.516  11.530  1.00 17.96           C  
ATOM  13010  C   PHE A 888      13.188 -15.119  12.468  1.00 17.96           C  
ATOM  13011  O   PHE A 888      13.506 -15.834  13.412  1.00 17.96           O  
ATOM  13012  CB  PHE A 888      10.763 -14.848  11.997  1.00 17.96           C  
ATOM  13013  CG  PHE A 888       9.585 -14.979  11.062  1.00 17.96           C  
ATOM  13014  CD1 PHE A 888       8.732 -16.065  11.124  1.00 17.96           C  
ATOM  13015  CD2 PHE A 888       9.323 -13.992  10.130  1.00 17.96           C  
ATOM  13016  CE1 PHE A 888       7.647 -16.154  10.273  1.00 17.96           C  
ATOM  13017  CE2 PHE A 888       8.247 -14.074   9.272  1.00 17.96           C  
ATOM  13018  CZ  PHE A 888       7.405 -15.156   9.343  1.00 17.96           C  
ATOM  13019  H   PHE A 888      11.795 -17.501  12.296  1.00 17.96           H  
ATOM  13020  HA  PHE A 888      12.303 -15.133  10.542  1.00 17.96           H  
ATOM  13021 1HB  PHE A 888      10.469 -15.261  12.946  1.00 17.96           H  
ATOM  13022 2HB  PHE A 888      10.949 -13.785  12.152  1.00 17.96           H  
ATOM  13023  HD1 PHE A 888       8.916 -16.858  11.853  1.00 17.96           H  
ATOM  13024  HD2 PHE A 888       9.984 -13.138  10.086  1.00 17.96           H  
ATOM  13025  HE1 PHE A 888       6.985 -17.020  10.336  1.00 17.96           H  
ATOM  13026  HE2 PHE A 888       8.065 -13.286   8.543  1.00 17.96           H  
ATOM  13027  HZ  PHE A 888       6.553 -15.227   8.669  1.00 17.96           H  
ATOM  13028  N   ARG A 889      13.772 -13.972  12.195  1.00 17.94           N  
ATOM  13029  CA  ARG A 889      14.756 -13.322  13.048  1.00 17.94           C  
ATOM  13030  C   ARG A 889      14.498 -11.834  12.900  1.00 17.94           C  
ATOM  13031  O   ARG A 889      14.222 -11.330  11.804  1.00 17.94           O  
ATOM  13032  CB  ARG A 889      16.197 -13.725  12.729  1.00 17.94           C  
ATOM  13033  CG  ARG A 889      17.267 -13.108  13.610  1.00 17.94           C  
ATOM  13034  CD  ARG A 889      18.593 -13.716  13.314  1.00 17.94           C  
ATOM  13035  NE  ARG A 889      19.684 -13.084  14.039  1.00 17.94           N  
ATOM  13036  CZ  ARG A 889      20.937 -13.612  14.100  1.00 17.94           C  
ATOM  13037  NH1 ARG A 889      21.209 -14.767  13.516  1.00 17.94           N  
ATOM  13038  NH2 ARG A 889      21.905 -12.996  14.746  1.00 17.94           N  
ATOM  13039  H   ARG A 889      13.483 -13.489  11.356  1.00 17.94           H  
ATOM  13040  HA  ARG A 889      14.567 -13.600  14.085  1.00 17.94           H  
ATOM  13041 1HB  ARG A 889      16.296 -14.810  12.800  1.00 17.94           H  
ATOM  13042 2HB  ARG A 889      16.478 -13.453  11.755  1.00 17.94           H  
ATOM  13043 1HG  ARG A 889      17.331 -12.031  13.424  1.00 17.94           H  
ATOM  13044 2HG  ARG A 889      17.026 -13.283  14.659  1.00 17.94           H  
ATOM  13045 1HD  ARG A 889      18.570 -14.772  13.588  1.00 17.94           H  
ATOM  13046 2HD  ARG A 889      18.803 -13.634  12.244  1.00 17.94           H  
ATOM  13047  HE  ARG A 889      19.494 -12.170  14.498  1.00 17.94           H  
ATOM  13048 1HH1 ARG A 889      20.483 -15.306  13.014  1.00 17.94           H  
ATOM  13049 2HH1 ARG A 889      22.139 -15.146  13.570  1.00 17.94           H  
ATOM  13050 1HH2 ARG A 889      21.732 -12.120  15.207  1.00 17.94           H  
ATOM  13051 2HH2 ARG A 889      22.823 -13.408  14.782  1.00 17.94           H  
ATOM  13052  N   ARG A 890      14.480 -11.136  14.015  1.00 17.93           N  
ATOM  13053  CA  ARG A 890      14.114  -9.735  13.987  1.00 17.93           C  
ATOM  13054  C   ARG A 890      15.265  -8.814  14.334  1.00 17.93           C  
ATOM  13055  O   ARG A 890      16.265  -9.226  14.935  1.00 17.93           O  
ATOM  13056  CB  ARG A 890      12.957  -9.498  14.949  1.00 17.93           C  
ATOM  13057  CG  ARG A 890      11.719 -10.401  14.710  1.00 17.93           C  
ATOM  13058  CD  ARG A 890      10.981 -10.109  13.436  1.00 17.93           C  
ATOM  13059  NE  ARG A 890       9.787 -10.963  13.311  1.00 17.93           N  
ATOM  13060  CZ  ARG A 890       8.905 -10.922  12.291  1.00 17.93           C  
ATOM  13061  NH1 ARG A 890       9.084 -10.072  11.309  1.00 17.93           N  
ATOM  13062  NH2 ARG A 890       7.860 -11.735  12.285  1.00 17.93           N  
ATOM  13063  H   ARG A 890      14.711 -11.577  14.894  1.00 17.93           H  
ATOM  13064  HA  ARG A 890      13.773  -9.486  12.980  1.00 17.93           H  
ATOM  13065 1HB  ARG A 890      13.289  -9.669  15.972  1.00 17.93           H  
ATOM  13066 2HB  ARG A 890      12.625  -8.462  14.881  1.00 17.93           H  
ATOM  13067 1HG  ARG A 890      12.034 -11.444  14.682  1.00 17.93           H  
ATOM  13068 2HG  ARG A 890      11.019 -10.264  15.536  1.00 17.93           H  
ATOM  13069 1HD  ARG A 890      10.660  -9.067  13.426  1.00 17.93           H  
ATOM  13070 2HD  ARG A 890      11.632 -10.296  12.578  1.00 17.93           H  
ATOM  13071  HE  ARG A 890       9.611 -11.628  14.052  1.00 17.93           H  
ATOM  13072 1HH1 ARG A 890       9.884  -9.452  11.328  1.00 17.93           H  
ATOM  13073 2HH1 ARG A 890       8.424 -10.032  10.548  1.00 17.93           H  
ATOM  13074 1HH2 ARG A 890       7.724 -12.391  13.041  1.00 17.93           H  
ATOM  13075 2HH2 ARG A 890       7.197 -11.701  11.526  1.00 17.93           H  
ATOM  13076  N   ARG A 891      15.059  -7.529  14.047  1.00 17.88           N  
ATOM  13077  CA  ARG A 891      15.983  -6.429  14.349  1.00 17.88           C  
ATOM  13078  C   ARG A 891      16.305  -6.306  15.846  1.00 17.88           C  
ATOM  13079  O   ARG A 891      17.253  -5.627  16.240  1.00 17.88           O  
ATOM  13080  CB  ARG A 891      15.420  -5.151  13.769  1.00 17.88           C  
ATOM  13081  CG  ARG A 891      14.144  -4.632  14.370  1.00 17.88           C  
ATOM  13082  CD  ARG A 891      13.633  -3.501  13.550  1.00 17.88           C  
ATOM  13083  NE  ARG A 891      13.215  -3.975  12.222  1.00 17.88           N  
ATOM  13084  CZ  ARG A 891      12.907  -3.199  11.167  1.00 17.88           C  
ATOM  13085  NH1 ARG A 891      12.952  -1.887  11.252  1.00 17.88           N  
ATOM  13086  NH2 ARG A 891      12.558  -3.766  10.030  1.00 17.88           N  
ATOM  13087  H   ARG A 891      14.210  -7.290  13.549  1.00 17.88           H  
ATOM  13088  HA  ARG A 891      16.921  -6.625  13.827  1.00 17.88           H  
ATOM  13089 1HB  ARG A 891      16.166  -4.359  13.835  1.00 17.88           H  
ATOM  13090 2HB  ARG A 891      15.212  -5.317  12.716  1.00 17.88           H  
ATOM  13091 1HG  ARG A 891      13.391  -5.420  14.387  1.00 17.88           H  
ATOM  13092 2HG  ARG A 891      14.330  -4.277  15.385  1.00 17.88           H  
ATOM  13093 1HD  ARG A 891      12.773  -3.043  14.040  1.00 17.88           H  
ATOM  13094 2HD  ARG A 891      14.421  -2.759  13.418  1.00 17.88           H  
ATOM  13095  HE  ARG A 891      13.157  -4.979  12.075  1.00 17.88           H  
ATOM  13096 1HH1 ARG A 891      13.216  -1.440  12.115  1.00 17.88           H  
ATOM  13097 2HH1 ARG A 891      12.713  -1.316  10.418  1.00 17.88           H  
ATOM  13098 1HH2 ARG A 891      12.523  -4.806   9.947  1.00 17.88           H  
ATOM  13099 2HH2 ARG A 891      12.314  -3.192   9.235  1.00 17.88           H  
ATOM  13100  N   SER A 892      15.528  -7.008  16.675  1.00 17.79           N  
ATOM  13101  CA  SER A 892      15.711  -7.080  18.115  1.00 17.79           C  
ATOM  13102  C   SER A 892      16.998  -7.826  18.465  1.00 17.79           C  
ATOM  13103  O   SER A 892      17.457  -7.725  19.598  1.00 17.79           O  
ATOM  13104  CB  SER A 892      14.552  -7.818  18.788  1.00 17.79           C  
ATOM  13105  OG  SER A 892      14.556  -9.204  18.464  1.00 17.79           O  
ATOM  13106  H   SER A 892      14.770  -7.527  16.267  1.00 17.79           H  
ATOM  13107  HA  SER A 892      15.774  -6.065  18.511  1.00 17.79           H  
ATOM  13108 1HB  SER A 892      14.623  -7.699  19.872  1.00 17.79           H  
ATOM  13109 2HB  SER A 892      13.611  -7.377  18.470  1.00 17.79           H  
ATOM  13110  HG  SER A 892      14.803  -9.253  17.536  1.00 17.79           H  
ATOM  13111  N   THR A 893      17.616  -8.519  17.482  1.00 17.66           N  
ATOM  13112  CA  THR A 893      18.789  -9.386  17.663  1.00 17.66           C  
ATOM  13113  C   THR A 893      19.776  -9.028  18.783  1.00 17.66           C  
ATOM  13114  O   THR A 893      20.184  -9.934  19.527  1.00 17.66           O  
ATOM  13115  CB  THR A 893      19.564  -9.534  16.333  1.00 17.66           C  
ATOM  13116  OG1 THR A 893      18.751 -10.247  15.367  1.00 17.66           O  
ATOM  13117  CG2 THR A 893      20.853 -10.260  16.550  1.00 17.66           C  
ATOM  13118  H   THR A 893      17.191  -8.521  16.554  1.00 17.66           H  
ATOM  13119  HA  THR A 893      18.402 -10.369  17.864  1.00 17.66           H  
ATOM  13120  HB  THR A 893      19.777  -8.539  15.937  1.00 17.66           H  
ATOM  13121  HG1 THR A 893      17.949  -9.708  15.150  1.00 17.66           H  
ATOM  13122 1HG2 THR A 893      21.375 -10.324  15.601  1.00 17.66           H  
ATOM  13123 2HG2 THR A 893      21.463  -9.709  17.265  1.00 17.66           H  
ATOM  13124 3HG2 THR A 893      20.649 -11.257  16.937  1.00 17.66           H  
ATOM  13125  N   THR A 894      20.141  -7.757  18.962  1.00 17.50           N  
ATOM  13126  CA  THR A 894      21.068  -7.359  20.037  1.00 17.50           C  
ATOM  13127  C   THR A 894      20.649  -7.986  21.383  1.00 17.50           C  
ATOM  13128  O   THR A 894      21.484  -8.365  22.208  1.00 17.50           O  
ATOM  13129  CB  THR A 894      21.143  -5.828  20.186  1.00 17.50           C  
ATOM  13130  OG1 THR A 894      21.633  -5.243  18.966  1.00 17.50           O  
ATOM  13131  CG2 THR A 894      22.059  -5.457  21.333  1.00 17.50           C  
ATOM  13132  H   THR A 894      19.759  -7.054  18.338  1.00 17.50           H  
ATOM  13133  HA  THR A 894      22.063  -7.731  19.791  1.00 17.50           H  
ATOM  13134  HB  THR A 894      20.145  -5.438  20.388  1.00 17.50           H  
ATOM  13135  HG1 THR A 894      20.998  -5.390  18.261  1.00 17.50           H  
ATOM  13136 1HG2 THR A 894      22.098  -4.374  21.432  1.00 17.50           H  
ATOM  13137 2HG2 THR A 894      21.677  -5.895  22.258  1.00 17.50           H  
ATOM  13138 3HG2 THR A 894      23.059  -5.842  21.137  1.00 17.50           H  
ATOM  13139  N   ALA A 895      19.342  -8.018  21.602  1.00 17.34           N  
ATOM  13140  CA  ALA A 895      18.668  -8.574  22.756  1.00 17.34           C  
ATOM  13141  C   ALA A 895      17.474  -9.294  22.185  1.00 17.34           C  
ATOM  13142  O   ALA A 895      16.327  -8.974  22.481  1.00 17.34           O  
ATOM  13143  CB  ALA A 895      18.273  -7.519  23.777  1.00 17.34           C  
ATOM  13144  H   ALA A 895      18.745  -7.694  20.850  1.00 17.34           H  
ATOM  13145  HA  ALA A 895      19.305  -9.320  23.209  1.00 17.34           H  
ATOM  13146 1HB  ALA A 895      17.749  -7.998  24.609  1.00 17.34           H  
ATOM  13147 2HB  ALA A 895      19.169  -7.024  24.149  1.00 17.34           H  
ATOM  13148 3HB  ALA A 895      17.620  -6.791  23.305  1.00 17.34           H  
ATOM  13149  N   SER A 896      17.784 -10.253  21.320  1.00 17.25           N  
ATOM  13150  CA  SER A 896      16.811 -10.984  20.534  1.00 17.25           C  
ATOM  13151  C   SER A 896      15.637 -11.524  21.298  1.00 17.25           C  
ATOM  13152  O   SER A 896      15.795 -12.208  22.311  1.00 17.25           O  
ATOM  13153  CB  SER A 896      17.469 -12.199  19.914  1.00 17.25           C  
ATOM  13154  OG  SER A 896      16.544 -12.947  19.175  1.00 17.25           O  
ATOM  13155  H   SER A 896      18.772 -10.414  21.122  1.00 17.25           H  
ATOM  13156  HA  SER A 896      16.442 -10.323  19.758  1.00 17.25           H  
ATOM  13157 1HB  SER A 896      18.294 -11.921  19.303  1.00 17.25           H  
ATOM  13158 2HB  SER A 896      17.874 -12.821  20.708  1.00 17.25           H  
ATOM  13159  HG  SER A 896      17.075 -13.535  18.626  1.00 17.25           H  
ATOM  13160  N   SER A 897      14.452 -11.355  20.709  1.00 17.29           N  
ATOM  13161  CA  SER A 897      13.208 -11.890  21.269  1.00 17.29           C  
ATOM  13162  C   SER A 897      13.224 -13.424  21.362  1.00 17.29           C  
ATOM  13163  O   SER A 897      12.410 -14.013  22.071  1.00 17.29           O  
ATOM  13164  CB  SER A 897      12.011 -11.457  20.438  1.00 17.29           C  
ATOM  13165  OG  SER A 897      12.020 -12.051  19.154  1.00 17.29           O  
ATOM  13166  H   SER A 897      14.420 -10.756  19.880  1.00 17.29           H  
ATOM  13167  HA  SER A 897      13.092 -11.486  22.270  1.00 17.29           H  
ATOM  13168 1HB  SER A 897      11.090 -11.723  20.958  1.00 17.29           H  
ATOM  13169 2HB  SER A 897      12.026 -10.373  20.335  1.00 17.29           H  
ATOM  13170  HG  SER A 897      11.763 -12.998  19.273  1.00 17.29           H  
ATOM  13171  N   TRP A 898      14.158 -14.063  20.647  1.00 17.43           N  
ATOM  13172  CA  TRP A 898      14.291 -15.512  20.613  1.00 17.43           C  
ATOM  13173  C   TRP A 898      15.127 -16.047  21.769  1.00 17.43           C  
ATOM  13174  O   TRP A 898      15.253 -17.261  21.941  1.00 17.43           O  
ATOM  13175  CB  TRP A 898      14.916 -15.907  19.282  1.00 17.43           C  
ATOM  13176  CG  TRP A 898      13.995 -15.661  18.140  1.00 17.43           C  
ATOM  13177  CD1 TRP A 898      13.853 -14.505  17.424  1.00 17.43           C  
ATOM  13178  CD2 TRP A 898      13.103 -16.616  17.538  1.00 17.43           C  
ATOM  13179  NE1 TRP A 898      12.908 -14.676  16.442  1.00 17.43           N  
ATOM  13180  CE2 TRP A 898      12.447 -15.963  16.495  1.00 17.43           C  
ATOM  13181  CE3 TRP A 898      12.813 -17.951  17.794  1.00 17.43           C  
ATOM  13182  CZ2 TRP A 898      11.515 -16.604  15.711  1.00 17.43           C  
ATOM  13183  CZ3 TRP A 898      11.887 -18.587  16.998  1.00 17.43           C  
ATOM  13184  CH2 TRP A 898      11.257 -17.927  15.982  1.00 17.43           C  
ATOM  13185  H   TRP A 898      14.824 -13.521  20.101  1.00 17.43           H  
ATOM  13186  HA  TRP A 898      13.304 -15.946  20.676  1.00 17.43           H  
ATOM  13187 1HB  TRP A 898      15.834 -15.358  19.128  1.00 17.43           H  
ATOM  13188 2HB  TRP A 898      15.166 -16.967  19.300  1.00 17.43           H  
ATOM  13189  HD1 TRP A 898      14.395 -13.582  17.619  1.00 17.43           H  
ATOM  13190  HE1 TRP A 898      12.593 -13.987  15.785  1.00 17.43           H  
ATOM  13191  HE3 TRP A 898      13.309 -18.485  18.606  1.00 17.43           H  
ATOM  13192  HZ2 TRP A 898      11.008 -16.103  14.905  1.00 17.43           H  
ATOM  13193  HZ3 TRP A 898      11.674 -19.620  17.206  1.00 17.43           H  
ATOM  13194  HH2 TRP A 898      10.536 -18.457  15.370  1.00 17.43           H  
ATOM  13195  N   GLY A 899      15.729 -15.146  22.542  1.00 17.61           N  
ATOM  13196  CA  GLY A 899      16.534 -15.524  23.687  1.00 17.61           C  
ATOM  13197  C   GLY A 899      15.843 -15.053  24.953  1.00 17.61           C  
ATOM  13198  O   GLY A 899      14.676 -14.671  24.924  1.00 17.61           O  
ATOM  13199  H   GLY A 899      15.608 -14.152  22.353  1.00 17.61           H  
ATOM  13200 1HA  GLY A 899      16.667 -16.605  23.714  1.00 17.61           H  
ATOM  13201 2HA  GLY A 899      17.521 -15.070  23.608  1.00 17.61           H  
ATOM  13202  N   VAL A 900      16.590 -15.010  26.049  1.00 17.84           N  
ATOM  13203  CA  VAL A 900      16.033 -14.584  27.327  1.00 17.84           C  
ATOM  13204  C   VAL A 900      16.638 -13.258  27.778  1.00 17.84           C  
ATOM  13205  O   VAL A 900      16.231 -12.675  28.778  1.00 17.84           O  
ATOM  13206  CB  VAL A 900      16.262 -15.672  28.376  1.00 17.84           C  
ATOM  13207  CG1 VAL A 900      15.547 -16.958  27.936  1.00 17.84           C  
ATOM  13208  CG2 VAL A 900      17.755 -15.907  28.537  1.00 17.84           C  
ATOM  13209  H   VAL A 900      17.547 -15.328  26.005  1.00 17.84           H  
ATOM  13210  HA  VAL A 900      14.957 -14.446  27.212  1.00 17.84           H  
ATOM  13211  HB  VAL A 900      15.830 -15.357  29.328  1.00 17.84           H  
ATOM  13212 1HG1 VAL A 900      15.700 -17.733  28.687  1.00 17.84           H  
ATOM  13213 2HG1 VAL A 900      14.480 -16.758  27.831  1.00 17.84           H  
ATOM  13214 3HG1 VAL A 900      15.948 -17.296  26.981  1.00 17.84           H  
ATOM  13215 1HG2 VAL A 900      17.922 -16.680  29.286  1.00 17.84           H  
ATOM  13216 2HG2 VAL A 900      18.179 -16.224  27.586  1.00 17.84           H  
ATOM  13217 3HG2 VAL A 900      18.238 -14.983  28.859  1.00 17.84           H  
ATOM  13218  N   LEU A 901      17.595 -12.741  27.006  1.00 18.08           N  
ATOM  13219  CA  LEU A 901      18.188 -11.450  27.328  1.00 18.08           C  
ATOM  13220  C   LEU A 901      17.172 -10.314  27.525  1.00 18.08           C  
ATOM  13221  O   LEU A 901      17.372  -9.504  28.420  1.00 18.08           O  
ATOM  13222  CB  LEU A 901      19.290 -11.034  26.350  1.00 18.08           C  
ATOM  13223  CG  LEU A 901      19.888  -9.671  26.689  1.00 18.08           C  
ATOM  13224  CD1 LEU A 901      20.422  -9.702  28.093  1.00 18.08           C  
ATOM  13225  CD2 LEU A 901      21.045  -9.341  25.758  1.00 18.08           C  
ATOM  13226  H   LEU A 901      17.897 -13.245  26.187  1.00 18.08           H  
ATOM  13227  HA  LEU A 901      18.698 -11.573  28.285  1.00 18.08           H  
ATOM  13228 1HB  LEU A 901      20.087 -11.773  26.378  1.00 18.08           H  
ATOM  13229 2HB  LEU A 901      18.897 -10.984  25.341  1.00 18.08           H  
ATOM  13230  HG  LEU A 901      19.114  -8.924  26.613  1.00 18.08           H  
ATOM  13231 1HD1 LEU A 901      20.840  -8.725  28.345  1.00 18.08           H  
ATOM  13232 2HD1 LEU A 901      19.614  -9.938  28.777  1.00 18.08           H  
ATOM  13233 3HD1 LEU A 901      21.198 -10.461  28.174  1.00 18.08           H  
ATOM  13234 1HD2 LEU A 901      21.457  -8.370  26.027  1.00 18.08           H  
ATOM  13235 2HD2 LEU A 901      21.817 -10.101  25.859  1.00 18.08           H  
ATOM  13236 3HD2 LEU A 901      20.728  -9.312  24.751  1.00 18.08           H  
ATOM  13237  N   PRO A 902      16.076 -10.184  26.733  1.00 18.33           N  
ATOM  13238  CA  PRO A 902      15.053  -9.173  26.924  1.00 18.33           C  
ATOM  13239  C   PRO A 902      14.543  -9.107  28.360  1.00 18.33           C  
ATOM  13240  O   PRO A 902      14.137  -8.041  28.824  1.00 18.33           O  
ATOM  13241  CB  PRO A 902      13.944  -9.650  25.987  1.00 18.33           C  
ATOM  13242  CG  PRO A 902      14.669 -10.331  24.891  1.00 18.33           C  
ATOM  13243  CD  PRO A 902      15.820 -11.034  25.534  1.00 18.33           C  
ATOM  13244  HA  PRO A 902      15.445  -8.201  26.602  1.00 18.33           H  
ATOM  13245 1HB  PRO A 902      13.257 -10.321  26.532  1.00 18.33           H  
ATOM  13246 2HB  PRO A 902      13.350  -8.795  25.634  1.00 18.33           H  
ATOM  13247 1HG  PRO A 902      14.024 -11.032  24.370  1.00 18.33           H  
ATOM  13248 2HG  PRO A 902      14.959  -9.598  24.182  1.00 18.33           H  
ATOM  13249 1HD  PRO A 902      15.434 -12.022  25.772  1.00 18.33           H  
ATOM  13250 2HD  PRO A 902      16.669 -11.059  24.850  1.00 18.33           H  
ATOM  13251  N   ASP A 903      14.562 -10.224  29.097  1.00 18.66           N  
ATOM  13252  CA  ASP A 903      14.076 -10.195  30.470  1.00 18.66           C  
ATOM  13253  C   ASP A 903      14.925  -9.268  31.336  1.00 18.66           C  
ATOM  13254  O   ASP A 903      14.438  -8.674  32.298  1.00 18.66           O  
ATOM  13255  CB  ASP A 903      13.999 -11.599  31.049  1.00 18.66           C  
ATOM  13256  CG  ASP A 903      12.831 -12.363  30.438  1.00 18.66           C  
ATOM  13257  OD1 ASP A 903      12.014 -11.726  29.776  1.00 18.66           O  
ATOM  13258  OD2 ASP A 903      12.746 -13.553  30.617  1.00 18.66           O  
ATOM  13259  H   ASP A 903      14.948 -11.099  28.740  1.00 18.66           H  
ATOM  13260  HA  ASP A 903      13.064  -9.799  30.460  1.00 18.66           H  
ATOM  13261 1HB  ASP A 903      14.926 -12.134  30.847  1.00 18.66           H  
ATOM  13262 2HB  ASP A 903      13.876 -11.547  32.131  1.00 18.66           H  
ATOM  13263  N   ALA A 904      16.193  -9.095  30.964  1.00 19.06           N  
ATOM  13264  CA  ALA A 904      17.121  -8.223  31.671  1.00 19.06           C  
ATOM  13265  C   ALA A 904      16.623  -6.784  31.657  1.00 19.06           C  
ATOM  13266  O   ALA A 904      16.987  -5.976  32.513  1.00 19.06           O  
ATOM  13267  CB  ALA A 904      18.501  -8.282  31.033  1.00 19.06           C  
ATOM  13268  H   ALA A 904      16.537  -9.561  30.126  1.00 19.06           H  
ATOM  13269  HA  ALA A 904      17.183  -8.559  32.704  1.00 19.06           H  
ATOM  13270 1HB  ALA A 904      19.186  -7.641  31.582  1.00 19.06           H  
ATOM  13271 2HB  ALA A 904      18.864  -9.307  31.053  1.00 19.06           H  
ATOM  13272 3HB  ALA A 904      18.435  -7.940  30.006  1.00 19.06           H  
ATOM  13273  N   PHE A 905      15.834  -6.450  30.636  1.00 19.52           N  
ATOM  13274  CA  PHE A 905      15.337  -5.119  30.429  1.00 19.52           C  
ATOM  13275  C   PHE A 905      13.837  -5.054  30.668  1.00 19.52           C  
ATOM  13276  O   PHE A 905      13.189  -4.078  30.281  1.00 19.52           O  
ATOM  13277  CB  PHE A 905      15.660  -4.712  29.001  1.00 19.52           C  
ATOM  13278  CG  PHE A 905      17.125  -4.823  28.714  1.00 19.52           C  
ATOM  13279  CD1 PHE A 905      17.605  -5.878  27.936  1.00 19.52           C  
ATOM  13280  CD2 PHE A 905      18.030  -3.918  29.238  1.00 19.52           C  
ATOM  13281  CE1 PHE A 905      18.949  -6.007  27.683  1.00 19.52           C  
ATOM  13282  CE2 PHE A 905      19.381  -4.055  28.986  1.00 19.52           C  
ATOM  13283  CZ  PHE A 905      19.837  -5.102  28.205  1.00 19.52           C  
ATOM  13284  H   PHE A 905      15.524  -7.163  29.980  1.00 19.52           H  
ATOM  13285  HA  PHE A 905      15.830  -4.446  31.126  1.00 19.52           H  
ATOM  13286 1HB  PHE A 905      15.126  -5.370  28.312  1.00 19.52           H  
ATOM  13287 2HB  PHE A 905      15.342  -3.690  28.818  1.00 19.52           H  
ATOM  13288  HD1 PHE A 905      16.903  -6.604  27.531  1.00 19.52           H  
ATOM  13289  HD2 PHE A 905      17.670  -3.096  29.858  1.00 19.52           H  
ATOM  13290  HE1 PHE A 905      19.310  -6.816  27.076  1.00 19.52           H  
ATOM  13291  HE2 PHE A 905      20.088  -3.337  29.400  1.00 19.52           H  
ATOM  13292  HZ  PHE A 905      20.900  -5.209  28.003  1.00 19.52           H  
ATOM  13293  N   ALA A 906      13.274  -6.075  31.330  1.00 20.04           N  
ATOM  13294  CA  ALA A 906      11.835  -6.138  31.568  1.00 20.04           C  
ATOM  13295  C   ALA A 906      11.257  -4.880  32.235  1.00 20.04           C  
ATOM  13296  O   ALA A 906      10.177  -4.449  31.823  1.00 20.04           O  
ATOM  13297  CB  ALA A 906      11.470  -7.369  32.381  1.00 20.04           C  
ATOM  13298  H   ALA A 906      13.844  -6.858  31.654  1.00 20.04           H  
ATOM  13299  HA  ALA A 906      11.357  -6.252  30.603  1.00 20.04           H  
ATOM  13300 1HB  ALA A 906      10.385  -7.421  32.475  1.00 20.04           H  
ATOM  13301 2HB  ALA A 906      11.828  -8.250  31.857  1.00 20.04           H  
ATOM  13302 3HB  ALA A 906      11.907  -7.351  33.366  1.00 20.04           H  
ATOM  13303  N   PRO A 907      11.924  -4.219  33.225  1.00 20.57           N  
ATOM  13304  CA  PRO A 907      11.447  -3.013  33.881  1.00 20.57           C  
ATOM  13305  C   PRO A 907      11.212  -1.864  32.906  1.00 20.57           C  
ATOM  13306  O   PRO A 907      10.532  -0.893  33.243  1.00 20.57           O  
ATOM  13307  CB  PRO A 907      12.577  -2.679  34.864  1.00 20.57           C  
ATOM  13308  CG  PRO A 907      13.266  -3.989  35.122  1.00 20.57           C  
ATOM  13309  CD  PRO A 907      13.225  -4.699  33.806  1.00 20.57           C  
ATOM  13310  HA  PRO A 907      10.518  -3.250  34.419  1.00 20.57           H  
ATOM  13311 1HB  PRO A 907      13.242  -1.928  34.416  1.00 20.57           H  
ATOM  13312 2HB  PRO A 907      12.156  -2.227  35.773  1.00 20.57           H  
ATOM  13313 1HG  PRO A 907      14.293  -3.809  35.471  1.00 20.57           H  
ATOM  13314 2HG  PRO A 907      12.749  -4.547  35.919  1.00 20.57           H  
ATOM  13315 1HD  PRO A 907      14.083  -4.336  33.230  1.00 20.57           H  
ATOM  13316 2HD  PRO A 907      13.258  -5.765  33.980  1.00 20.57           H  
ATOM  13317  N   PHE A 908      11.806  -1.946  31.714  1.00 20.97           N  
ATOM  13318  CA  PHE A 908      11.666  -0.892  30.741  1.00 20.97           C  
ATOM  13319  C   PHE A 908      10.842  -1.395  29.553  1.00 20.97           C  
ATOM  13320  O   PHE A 908      10.070  -0.650  28.953  1.00 20.97           O  
ATOM  13321  CB  PHE A 908      13.063  -0.523  30.289  1.00 20.97           C  
ATOM  13322  CG  PHE A 908      13.920  -0.207  31.465  1.00 20.97           C  
ATOM  13323  CD1 PHE A 908      14.878  -1.130  31.861  1.00 20.97           C  
ATOM  13324  CD2 PHE A 908      13.768   0.955  32.198  1.00 20.97           C  
ATOM  13325  CE1 PHE A 908      15.674  -0.900  32.955  1.00 20.97           C  
ATOM  13326  CE2 PHE A 908      14.567   1.192  33.303  1.00 20.97           C  
ATOM  13327  CZ  PHE A 908      15.523   0.263  33.679  1.00 20.97           C  
ATOM  13328  H   PHE A 908      12.354  -2.757  31.448  1.00 20.97           H  
ATOM  13329  HA  PHE A 908      11.166  -0.037  31.195  1.00 20.97           H  
ATOM  13330 1HB  PHE A 908      13.509  -1.357  29.743  1.00 20.97           H  
ATOM  13331 2HB  PHE A 908      13.033   0.342  29.630  1.00 20.97           H  
ATOM  13332  HD1 PHE A 908      14.988  -2.052  31.289  1.00 20.97           H  
ATOM  13333  HD2 PHE A 908      13.010   1.680  31.904  1.00 20.97           H  
ATOM  13334  HE1 PHE A 908      16.421  -1.638  33.251  1.00 20.97           H  
ATOM  13335  HE2 PHE A 908      14.444   2.110  33.878  1.00 20.97           H  
ATOM  13336  HZ  PHE A 908      16.151   0.449  34.549  1.00 20.97           H  
ATOM  13337  N   ALA A 909      11.009  -2.679  29.215  1.00 21.08           N  
ATOM  13338  CA  ALA A 909      10.289  -3.314  28.116  1.00 21.08           C  
ATOM  13339  C   ALA A 909       8.788  -3.366  28.389  1.00 21.08           C  
ATOM  13340  O   ALA A 909       7.996  -3.209  27.468  1.00 21.08           O  
ATOM  13341  CB  ALA A 909      10.812  -4.716  27.874  1.00 21.08           C  
ATOM  13342  H   ALA A 909      11.671  -3.239  29.736  1.00 21.08           H  
ATOM  13343  HA  ALA A 909      10.451  -2.708  27.223  1.00 21.08           H  
ATOM  13344 1HB  ALA A 909      10.285  -5.159  27.032  1.00 21.08           H  
ATOM  13345 2HB  ALA A 909      11.880  -4.673  27.659  1.00 21.08           H  
ATOM  13346 3HB  ALA A 909      10.645  -5.306  28.755  1.00 21.08           H  
ATOM  13347  N   SER A 910       8.424  -3.577  29.668  1.00 20.89           N  
ATOM  13348  CA  SER A 910       7.059  -3.667  30.234  1.00 20.89           C  
ATOM  13349  C   SER A 910       5.817  -3.257  29.391  1.00 20.89           C  
ATOM  13350  O   SER A 910       4.925  -4.096  29.251  1.00 20.89           O  
ATOM  13351  CB  SER A 910       7.035  -2.992  31.603  1.00 20.89           C  
ATOM  13352  OG  SER A 910       7.768  -3.735  32.537  1.00 20.89           O  
ATOM  13353  H   SER A 910       9.174  -3.718  30.344  1.00 20.89           H  
ATOM  13354  HA  SER A 910       6.916  -4.726  30.454  1.00 20.89           H  
ATOM  13355 1HB  SER A 910       7.488  -2.014  31.543  1.00 20.89           H  
ATOM  13356 2HB  SER A 910       6.008  -2.864  31.946  1.00 20.89           H  
ATOM  13357  HG  SER A 910       8.601  -3.987  32.095  1.00 20.89           H  
ATOM  13358  N   PRO A 911       5.658  -1.995  28.904  1.00 20.36           N  
ATOM  13359  CA  PRO A 911       4.543  -1.522  28.085  1.00 20.36           C  
ATOM  13360  C   PRO A 911       4.496  -2.164  26.696  1.00 20.36           C  
ATOM  13361  O   PRO A 911       5.192  -3.137  26.423  1.00 20.36           O  
ATOM  13362  CB  PRO A 911       4.782  -0.004  28.043  1.00 20.36           C  
ATOM  13363  CG  PRO A 911       6.253   0.160  28.232  1.00 20.36           C  
ATOM  13364  CD  PRO A 911       6.607  -0.889  29.246  1.00 20.36           C  
ATOM  13365  HA  PRO A 911       3.608  -1.736  28.622  1.00 20.36           H  
ATOM  13366 1HB  PRO A 911       4.443   0.412  27.088  1.00 20.36           H  
ATOM  13367 2HB  PRO A 911       4.196   0.487  28.834  1.00 20.36           H  
ATOM  13368 1HG  PRO A 911       6.783   0.005  27.280  1.00 20.36           H  
ATOM  13369 2HG  PRO A 911       6.492   1.177  28.573  1.00 20.36           H  
ATOM  13370 1HD  PRO A 911       7.636  -1.134  29.129  1.00 20.36           H  
ATOM  13371 2HD  PRO A 911       6.388  -0.492  30.240  1.00 20.36           H  
ATOM  13372  N   SER A 912       3.654  -1.633  25.810  1.00 19.42           N  
ATOM  13373  CA  SER A 912       3.323  -2.273  24.526  1.00 19.42           C  
ATOM  13374  C   SER A 912       4.494  -2.663  23.607  1.00 19.42           C  
ATOM  13375  O   SER A 912       4.287  -3.377  22.628  1.00 19.42           O  
ATOM  13376  CB  SER A 912       2.392  -1.365  23.748  1.00 19.42           C  
ATOM  13377  OG  SER A 912       3.044  -0.183  23.375  1.00 19.42           O  
ATOM  13378  H   SER A 912       3.150  -0.794  26.060  1.00 19.42           H  
ATOM  13379  HA  SER A 912       2.778  -3.189  24.761  1.00 19.42           H  
ATOM  13380 1HB  SER A 912       2.039  -1.885  22.859  1.00 19.42           H  
ATOM  13381 2HB  SER A 912       1.524  -1.127  24.357  1.00 19.42           H  
ATOM  13382  HG  SER A 912       3.771  -0.454  22.804  1.00 19.42           H  
ATOM  13383  N   SER A 913       5.704  -2.184  23.883  1.00 18.18           N  
ATOM  13384  CA  SER A 913       6.869  -2.547  23.082  1.00 18.18           C  
ATOM  13385  C   SER A 913       7.375  -3.968  23.415  1.00 18.18           C  
ATOM  13386  O   SER A 913       8.195  -4.527  22.683  1.00 18.18           O  
ATOM  13387  CB  SER A 913       7.977  -1.528  23.266  1.00 18.18           C  
ATOM  13388  OG  SER A 913       8.464  -1.534  24.575  1.00 18.18           O  
ATOM  13389  H   SER A 913       5.818  -1.599  24.698  1.00 18.18           H  
ATOM  13390  HA  SER A 913       6.574  -2.538  22.033  1.00 18.18           H  
ATOM  13391 1HB  SER A 913       8.787  -1.764  22.578  1.00 18.18           H  
ATOM  13392 2HB  SER A 913       7.611  -0.535  23.013  1.00 18.18           H  
ATOM  13393  HG  SER A 913       8.419  -2.452  24.879  1.00 18.18           H  
ATOM  13394  N   ARG A 914       6.877  -4.547  24.511  1.00 16.77           N  
ATOM  13395  CA  ARG A 914       7.226  -5.902  24.928  1.00 16.77           C  
ATOM  13396  C   ARG A 914       6.524  -6.908  23.993  1.00 16.77           C  
ATOM  13397  O   ARG A 914       5.307  -6.828  23.833  1.00 16.77           O  
ATOM  13398  CB  ARG A 914       6.738  -6.136  26.362  1.00 16.77           C  
ATOM  13399  CG  ARG A 914       6.941  -7.531  26.962  1.00 16.77           C  
ATOM  13400  CD  ARG A 914       8.337  -7.824  27.442  1.00 16.77           C  
ATOM  13401  NE  ARG A 914       8.375  -9.156  28.072  1.00 16.77           N  
ATOM  13402  CZ  ARG A 914       9.465  -9.812  28.548  1.00 16.77           C  
ATOM  13403  NH1 ARG A 914      10.667  -9.308  28.517  1.00 16.77           N  
ATOM  13404  NH2 ARG A 914       9.329 -11.016  29.063  1.00 16.77           N  
ATOM  13405  H   ARG A 914       6.220  -4.023  25.094  1.00 16.77           H  
ATOM  13406  HA  ARG A 914       8.303  -6.004  24.907  1.00 16.77           H  
ATOM  13407 1HB  ARG A 914       7.243  -5.455  27.022  1.00 16.77           H  
ATOM  13408 2HB  ARG A 914       5.673  -5.897  26.430  1.00 16.77           H  
ATOM  13409 1HG  ARG A 914       6.268  -7.645  27.809  1.00 16.77           H  
ATOM  13410 2HG  ARG A 914       6.687  -8.275  26.205  1.00 16.77           H  
ATOM  13411 1HD  ARG A 914       9.032  -7.815  26.610  1.00 16.77           H  
ATOM  13412 2HD  ARG A 914       8.637  -7.080  28.183  1.00 16.77           H  
ATOM  13413  HE  ARG A 914       7.489  -9.643  28.140  1.00 16.77           H  
ATOM  13414 1HH1 ARG A 914      10.842  -8.396  28.133  1.00 16.77           H  
ATOM  13415 2HH1 ARG A 914      11.427  -9.898  28.911  1.00 16.77           H  
ATOM  13416 1HH2 ARG A 914       8.429 -11.461  29.110  1.00 16.77           H  
ATOM  13417 2HH2 ARG A 914      10.181 -11.504  29.405  1.00 16.77           H  
ATOM  13418  N   PRO A 915       7.233  -7.858  23.351  1.00 15.24           N  
ATOM  13419  CA  PRO A 915       6.642  -8.873  22.494  1.00 15.24           C  
ATOM  13420  C   PRO A 915       5.588  -9.653  23.269  1.00 15.24           C  
ATOM  13421  O   PRO A 915       5.759  -9.940  24.451  1.00 15.24           O  
ATOM  13422  CB  PRO A 915       7.849  -9.747  22.123  1.00 15.24           C  
ATOM  13423  CG  PRO A 915       9.032  -8.794  22.198  1.00 15.24           C  
ATOM  13424  CD  PRO A 915       8.711  -7.847  23.353  1.00 15.24           C  
ATOM  13425  HA  PRO A 915       6.207  -8.399  21.609  1.00 15.24           H  
ATOM  13426 1HB  PRO A 915       7.917 -10.608  22.786  1.00 15.24           H  
ATOM  13427 2HB  PRO A 915       7.713 -10.150  21.111  1.00 15.24           H  
ATOM  13428 1HG  PRO A 915       9.963  -9.360  22.348  1.00 15.24           H  
ATOM  13429 2HG  PRO A 915       9.143  -8.261  21.244  1.00 15.24           H  
ATOM  13430 1HD  PRO A 915       9.105  -8.197  24.296  1.00 15.24           H  
ATOM  13431 2HD  PRO A 915       9.100  -6.858  23.077  1.00 15.24           H  
ATOM  13432  N   SER A 916       4.492  -9.989  22.589  1.00 13.77           N  
ATOM  13433  CA  SER A 916       3.380 -10.706  23.210  1.00 13.77           C  
ATOM  13434  C   SER A 916       3.542 -12.229  23.277  1.00 13.77           C  
ATOM  13435  O   SER A 916       2.710 -12.910  23.876  1.00 13.77           O  
ATOM  13436  CB  SER A 916       2.091 -10.361  22.490  1.00 13.77           C  
ATOM  13437  OG  SER A 916       2.104 -10.836  21.173  1.00 13.77           O  
ATOM  13438  H   SER A 916       4.413  -9.719  21.620  1.00 13.77           H  
ATOM  13439  HA  SER A 916       3.288 -10.342  24.235  1.00 13.77           H  
ATOM  13440 1HB  SER A 916       1.248 -10.798  23.027  1.00 13.77           H  
ATOM  13441 2HB  SER A 916       1.954  -9.282  22.490  1.00 13.77           H  
ATOM  13442  HG  SER A 916       2.074 -11.793  21.239  1.00 13.77           H  
ATOM  13443  N   ASN A 917       4.581 -12.769  22.640  1.00 12.49           N  
ATOM  13444  CA  ASN A 917       4.753 -14.220  22.612  1.00 12.49           C  
ATOM  13445  C   ASN A 917       6.203 -14.663  22.693  1.00 12.49           C  
ATOM  13446  O   ASN A 917       6.884 -14.772  21.673  1.00 12.49           O  
ATOM  13447  CB  ASN A 917       4.120 -14.820  21.358  1.00 12.49           C  
ATOM  13448  CG  ASN A 917       4.154 -16.364  21.337  1.00 12.49           C  
ATOM  13449  OD1 ASN A 917       4.660 -17.018  22.274  1.00 12.49           O  
ATOM  13450  ND2 ASN A 917       3.616 -16.960  20.292  1.00 12.49           N  
ATOM  13451  H   ASN A 917       5.246 -12.167  22.179  1.00 12.49           H  
ATOM  13452  HA  ASN A 917       4.250 -14.637  23.486  1.00 12.49           H  
ATOM  13453 1HB  ASN A 917       3.082 -14.495  21.281  1.00 12.49           H  
ATOM  13454 2HB  ASN A 917       4.644 -14.452  20.474  1.00 12.49           H  
ATOM  13455 1HD2 ASN A 917       3.583 -17.960  20.250  1.00 12.49           H  
ATOM  13456 2HD2 ASN A 917       3.248 -16.438  19.511  1.00 12.49           H  
ATOM  13457  N   PHE A 918       6.655 -14.974  23.901  1.00 11.50           N  
ATOM  13458  CA  PHE A 918       8.017 -15.445  24.110  1.00 11.50           C  
ATOM  13459  C   PHE A 918       8.132 -16.955  24.158  1.00 11.50           C  
ATOM  13460  O   PHE A 918       9.172 -17.480  24.537  1.00 11.50           O  
ATOM  13461  CB  PHE A 918       8.643 -14.853  25.363  1.00 11.50           C  
ATOM  13462  CG  PHE A 918       9.110 -13.459  25.184  1.00 11.50           C  
ATOM  13463  CD1 PHE A 918       8.329 -12.365  25.491  1.00 11.50           C  
ATOM  13464  CD2 PHE A 918      10.395 -13.251  24.711  1.00 11.50           C  
ATOM  13465  CE1 PHE A 918       8.835 -11.095  25.321  1.00 11.50           C  
ATOM  13466  CE2 PHE A 918      10.893 -11.998  24.550  1.00 11.50           C  
ATOM  13467  CZ  PHE A 918      10.126 -10.915  24.855  1.00 11.50           C  
ATOM  13468  H   PHE A 918       6.041 -14.861  24.698  1.00 11.50           H  
ATOM  13469  HA  PHE A 918       8.619 -15.090  23.277  1.00 11.50           H  
ATOM  13470 1HB  PHE A 918       7.921 -14.869  26.176  1.00 11.50           H  
ATOM  13471 2HB  PHE A 918       9.497 -15.461  25.664  1.00 11.50           H  
ATOM  13472  HD1 PHE A 918       7.314 -12.505  25.861  1.00 11.50           H  
ATOM  13473  HD2 PHE A 918      11.026 -14.115  24.466  1.00 11.50           H  
ATOM  13474  HE1 PHE A 918       8.212 -10.238  25.553  1.00 11.50           H  
ATOM  13475  HE2 PHE A 918      11.898 -11.873  24.185  1.00 11.50           H  
ATOM  13476  HZ  PHE A 918      10.535  -9.920  24.726  1.00 11.50           H  
ATOM  13477  N   SER A 919       7.105 -17.686  23.708  1.00 10.85           N  
ATOM  13478  CA  SER A 919       7.211 -19.147  23.702  1.00 10.85           C  
ATOM  13479  C   SER A 919       8.253 -19.594  22.683  1.00 10.85           C  
ATOM  13480  O   SER A 919       8.777 -20.704  22.760  1.00 10.85           O  
ATOM  13481  CB  SER A 919       5.873 -19.812  23.418  1.00 10.85           C  
ATOM  13482  OG  SER A 919       5.442 -19.566  22.117  1.00 10.85           O  
ATOM  13483  H   SER A 919       6.252 -17.244  23.363  1.00 10.85           H  
ATOM  13484  HA  SER A 919       7.543 -19.473  24.689  1.00 10.85           H  
ATOM  13485 1HB  SER A 919       5.971 -20.888  23.570  1.00 10.85           H  
ATOM  13486 2HB  SER A 919       5.128 -19.447  24.121  1.00 10.85           H  
ATOM  13487  HG  SER A 919       5.141 -18.646  22.116  1.00 10.85           H  
ATOM  13488  N   GLN A 920       8.609 -18.681  21.779  1.00 10.56           N  
ATOM  13489  CA  GLN A 920       9.600 -18.852  20.730  1.00 10.56           C  
ATOM  13490  C   GLN A 920      10.973 -19.261  21.269  1.00 10.56           C  
ATOM  13491  O   GLN A 920      11.745 -19.927  20.572  1.00 10.56           O  
ATOM  13492  CB  GLN A 920       9.706 -17.525  19.962  1.00 10.56           C  
ATOM  13493  CG  GLN A 920      10.244 -16.389  20.795  1.00 10.56           C  
ATOM  13494  CD  GLN A 920      10.251 -15.036  20.075  1.00 10.56           C  
ATOM  13495  OE1 GLN A 920      11.184 -14.704  19.339  1.00 10.56           O  
ATOM  13496  NE2 GLN A 920       9.198 -14.253  20.268  1.00 10.56           N  
ATOM  13497  H   GLN A 920       8.121 -17.797  21.817  1.00 10.56           H  
ATOM  13498  HA  GLN A 920       9.257 -19.635  20.054  1.00 10.56           H  
ATOM  13499 1HB  GLN A 920      10.325 -17.640  19.100  1.00 10.56           H  
ATOM  13500 2HB  GLN A 920       8.729 -17.212  19.623  1.00 10.56           H  
ATOM  13501 1HG  GLN A 920       9.626 -16.300  21.667  1.00 10.56           H  
ATOM  13502 2HG  GLN A 920      11.248 -16.616  21.094  1.00 10.56           H  
ATOM  13503 1HE2 GLN A 920       9.132 -13.371  19.810  1.00 10.56           H  
ATOM  13504 2HE2 GLN A 920       8.432 -14.547  20.867  1.00 10.56           H  
ATOM  13505  N   VAL A 921      11.251 -18.968  22.546  1.00 10.69           N  
ATOM  13506  CA  VAL A 921      12.546 -19.320  23.125  1.00 10.69           C  
ATOM  13507  C   VAL A 921      12.675 -20.849  23.232  1.00 10.69           C  
ATOM  13508  O   VAL A 921      13.781 -21.398  23.333  1.00 10.69           O  
ATOM  13509  CB  VAL A 921      12.707 -18.692  24.526  1.00 10.69           C  
ATOM  13510  CG1 VAL A 921      12.550 -17.173  24.424  1.00 10.69           C  
ATOM  13511  CG2 VAL A 921      11.719 -19.317  25.504  1.00 10.69           C  
ATOM  13512  H   VAL A 921      10.569 -18.464  23.120  1.00 10.69           H  
ATOM  13513  HA  VAL A 921      13.334 -18.935  22.476  1.00 10.69           H  
ATOM  13514  HB  VAL A 921      13.722 -18.872  24.881  1.00 10.69           H  
ATOM  13515 1HG1 VAL A 921      12.696 -16.718  25.404  1.00 10.69           H  
ATOM  13516 2HG1 VAL A 921      13.284 -16.778  23.740  1.00 10.69           H  
ATOM  13517 3HG1 VAL A 921      11.556 -16.930  24.060  1.00 10.69           H  
ATOM  13518 1HG2 VAL A 921      11.854 -18.870  26.486  1.00 10.69           H  
ATOM  13519 2HG2 VAL A 921      10.712 -19.151  25.170  1.00 10.69           H  
ATOM  13520 3HG2 VAL A 921      11.895 -20.385  25.575  1.00 10.69           H  
ATOM  13521  N   SER A 922      11.528 -21.550  23.159  1.00 11.23           N  
ATOM  13522  CA  SER A 922      11.437 -22.999  23.244  1.00 11.23           C  
ATOM  13523  C   SER A 922      12.187 -23.673  22.106  1.00 11.23           C  
ATOM  13524  O   SER A 922      12.590 -24.834  22.222  1.00 11.23           O  
ATOM  13525  CB  SER A 922       9.988 -23.428  23.183  1.00 11.23           C  
ATOM  13526  OG  SER A 922       9.268 -22.913  24.260  1.00 11.23           O  
ATOM  13527  H   SER A 922      10.649 -21.049  23.042  1.00 11.23           H  
ATOM  13528  HA  SER A 922      11.871 -23.322  24.190  1.00 11.23           H  
ATOM  13529 1HB  SER A 922       9.539 -23.107  22.242  1.00 11.23           H  
ATOM  13530 2HB  SER A 922       9.944 -24.513  23.209  1.00 11.23           H  
ATOM  13531  HG  SER A 922       9.045 -21.997  23.987  1.00 11.23           H  
ATOM  13532  N   THR A 923      12.430 -22.928  21.018  1.00 12.16           N  
ATOM  13533  CA  THR A 923      13.114 -23.452  19.849  1.00 12.16           C  
ATOM  13534  C   THR A 923      14.592 -23.701  20.136  1.00 12.16           C  
ATOM  13535  O   THR A 923      15.291 -24.314  19.330  1.00 12.16           O  
ATOM  13536  CB  THR A 923      12.941 -22.517  18.639  1.00 12.16           C  
ATOM  13537  OG1 THR A 923      13.469 -21.223  18.943  1.00 12.16           O  
ATOM  13538  CG2 THR A 923      11.471 -22.402  18.285  1.00 12.16           C  
ATOM  13539  H   THR A 923      12.113 -21.956  20.992  1.00 12.16           H  
ATOM  13540  HA  THR A 923      12.662 -24.409  19.591  1.00 12.16           H  
ATOM  13541  HB  THR A 923      13.480 -22.925  17.785  1.00 12.16           H  
ATOM  13542  HG1 THR A 923      12.876 -20.764  19.580  1.00 12.16           H  
ATOM  13543 1HG2 THR A 923      11.361 -21.761  17.447  1.00 12.16           H  
ATOM  13544 2HG2 THR A 923      11.089 -23.376  18.036  1.00 12.16           H  
ATOM  13545 3HG2 THR A 923      10.919 -21.995  19.129  1.00 12.16           H  
ATOM  13546  N   SER A 924      15.066 -23.275  21.319  1.00 13.45           N  
ATOM  13547  CA  SER A 924      16.424 -23.544  21.762  1.00 13.45           C  
ATOM  13548  C   SER A 924      16.648 -25.062  21.842  1.00 13.45           C  
ATOM  13549  O   SER A 924      17.771 -25.558  21.678  1.00 13.45           O  
ATOM  13550  CB  SER A 924      16.643 -22.939  23.135  1.00 13.45           C  
ATOM  13551  OG  SER A 924      16.537 -21.544  23.100  1.00 13.45           O  
ATOM  13552  H   SER A 924      14.463 -22.739  21.942  1.00 13.45           H  
ATOM  13553  HA  SER A 924      17.126 -23.116  21.045  1.00 13.45           H  
ATOM  13554 1HB  SER A 924      15.907 -23.344  23.833  1.00 13.45           H  
ATOM  13555 2HB  SER A 924      17.627 -23.221  23.499  1.00 13.45           H  
ATOM  13556  HG  SER A 924      15.567 -21.353  23.050  1.00 13.45           H  
ATOM  13557  N   SER A 925      15.565 -25.826  22.054  1.00 14.96           N  
ATOM  13558  CA  SER A 925      15.650 -27.277  22.157  1.00 14.96           C  
ATOM  13559  C   SER A 925      15.725 -27.847  20.750  1.00 14.96           C  
ATOM  13560  O   SER A 925      14.777 -28.473  20.270  1.00 14.96           O  
ATOM  13561  CB  SER A 925      14.429 -27.829  22.867  1.00 14.96           C  
ATOM  13562  OG  SER A 925      14.330 -27.325  24.171  1.00 14.96           O  
ATOM  13563  H   SER A 925      14.647 -25.386  22.144  1.00 14.96           H  
ATOM  13564  HA  SER A 925      16.552 -27.549  22.706  1.00 14.96           H  
ATOM  13565 1HB  SER A 925      13.530 -27.568  22.303  1.00 14.96           H  
ATOM  13566 2HB  SER A 925      14.493 -28.914  22.898  1.00 14.96           H  
ATOM  13567  HG  SER A 925      14.025 -26.415  24.073  1.00 14.96           H  
ATOM  13568  N   SER A 926      16.878 -27.636  20.113  1.00 16.46           N  
ATOM  13569  CA  SER A 926      17.121 -27.870  18.688  1.00 16.46           C  
ATOM  13570  C   SER A 926      16.495 -29.130  18.098  1.00 16.46           C  
ATOM  13571  O   SER A 926      15.921 -29.082  17.002  1.00 16.46           O  
ATOM  13572  CB  SER A 926      18.619 -27.923  18.446  1.00 16.46           C  
ATOM  13573  OG  SER A 926      19.221 -26.681  18.703  1.00 16.46           O  
ATOM  13574  H   SER A 926      17.589 -27.146  20.656  1.00 16.46           H  
ATOM  13575  HA  SER A 926      16.729 -27.008  18.152  1.00 16.46           H  
ATOM  13576 1HB  SER A 926      19.062 -28.684  19.087  1.00 16.46           H  
ATOM  13577 2HB  SER A 926      18.808 -28.215  17.415  1.00 16.46           H  
ATOM  13578  HG  SER A 926      18.970 -26.440  19.611  1.00 16.46           H  
ATOM  13579  N   GLY A 927      16.544 -30.239  18.830  1.00 17.76           N  
ATOM  13580  CA  GLY A 927      16.028 -31.522  18.349  1.00 17.76           C  
ATOM  13581  C   GLY A 927      14.547 -31.479  17.952  1.00 17.76           C  
ATOM  13582  O   GLY A 927      14.101 -32.257  17.108  1.00 17.76           O  
ATOM  13583  H   GLY A 927      16.984 -30.191  19.737  1.00 17.76           H  
ATOM  13584 1HA  GLY A 927      16.620 -31.847  17.494  1.00 17.76           H  
ATOM  13585 2HA  GLY A 927      16.166 -32.271  19.127  1.00 17.76           H  
ATOM  13586  N   LYS A 928      13.783 -30.595  18.589  1.00 18.62           N  
ATOM  13587  CA  LYS A 928      12.360 -30.445  18.326  1.00 18.62           C  
ATOM  13588  C   LYS A 928      12.020 -29.032  17.858  1.00 18.62           C  
ATOM  13589  O   LYS A 928      10.866 -28.598  17.965  1.00 18.62           O  
ATOM  13590  CB  LYS A 928      11.545 -30.808  19.566  1.00 18.62           C  
ATOM  13591  CG  LYS A 928      11.678 -32.261  20.009  1.00 18.62           C  
ATOM  13592  CD  LYS A 928      10.763 -32.563  21.188  1.00 18.62           C  
ATOM  13593  CE  LYS A 928      10.879 -34.018  21.633  1.00 18.62           C  
ATOM  13594  NZ  LYS A 928       9.994 -34.313  22.799  1.00 18.62           N  
ATOM  13595  H   LYS A 928      14.217 -29.962  19.259  1.00 18.62           H  
ATOM  13596  HA  LYS A 928      12.082 -31.132  17.527  1.00 18.62           H  
ATOM  13597 1HB  LYS A 928      11.852 -30.172  20.398  1.00 18.62           H  
ATOM  13598 2HB  LYS A 928      10.488 -30.615  19.373  1.00 18.62           H  
ATOM  13599 1HG  LYS A 928      11.412 -32.916  19.177  1.00 18.62           H  
ATOM  13600 2HG  LYS A 928      12.707 -32.463  20.296  1.00 18.62           H  
ATOM  13601 1HD  LYS A 928      11.016 -31.910  22.023  1.00 18.62           H  
ATOM  13602 2HD  LYS A 928       9.729 -32.365  20.893  1.00 18.62           H  
ATOM  13603 1HE  LYS A 928      10.599 -34.667  20.804  1.00 18.62           H  
ATOM  13604 2HE  LYS A 928      11.912 -34.226  21.912  1.00 18.62           H  
ATOM  13605 1HZ  LYS A 928      10.094 -35.283  23.065  1.00 18.62           H  
ATOM  13606 2HZ  LYS A 928      10.251 -33.723  23.577  1.00 18.62           H  
ATOM  13607 3HZ  LYS A 928       9.033 -34.132  22.542  1.00 18.62           H  
ATOM  13608  N   SER A 929      13.010 -28.306  17.325  1.00 18.93           N  
ATOM  13609  CA  SER A 929      12.773 -26.926  16.903  1.00 18.93           C  
ATOM  13610  C   SER A 929      11.725 -26.788  15.803  1.00 18.93           C  
ATOM  13611  O   SER A 929      11.057 -25.763  15.715  1.00 18.93           O  
ATOM  13612  CB  SER A 929      14.072 -26.297  16.456  1.00 18.93           C  
ATOM  13613  OG  SER A 929      14.601 -26.962  15.334  1.00 18.93           O  
ATOM  13614  H   SER A 929      13.950 -28.698  17.231  1.00 18.93           H  
ATOM  13615  HA  SER A 929      12.425 -26.373  17.775  1.00 18.93           H  
ATOM  13616 1HB  SER A 929      13.893 -25.250  16.209  1.00 18.93           H  
ATOM  13617 2HB  SER A 929      14.779 -26.318  17.271  1.00 18.93           H  
ATOM  13618  HG  SER A 929      14.967 -27.806  15.678  1.00 18.93           H  
ATOM  13619  N   GLY A 930      11.535 -27.827  14.994  1.00 18.71           N  
ATOM  13620  CA  GLY A 930      10.520 -27.793  13.948  1.00 18.71           C  
ATOM  13621  C   GLY A 930       9.145 -27.642  14.589  1.00 18.71           C  
ATOM  13622  O   GLY A 930       8.348 -26.776  14.214  1.00 18.71           O  
ATOM  13623  H   GLY A 930      12.120 -28.642  15.108  1.00 18.71           H  
ATOM  13624 1HA  GLY A 930      10.714 -26.963  13.268  1.00 18.71           H  
ATOM  13625 2HA  GLY A 930      10.561 -28.713  13.371  1.00 18.71           H  
ATOM  13626  N   GLN A 931       8.880 -28.516  15.563  1.00 18.10           N  
ATOM  13627  CA  GLN A 931       7.614 -28.553  16.279  1.00 18.10           C  
ATOM  13628  C   GLN A 931       7.409 -27.291  17.102  1.00 18.10           C  
ATOM  13629  O   GLN A 931       6.294 -26.761  17.182  1.00 18.10           O  
ATOM  13630  CB  GLN A 931       7.581 -29.771  17.205  1.00 18.10           C  
ATOM  13631  CG  GLN A 931       7.527 -31.109  16.491  1.00 18.10           C  
ATOM  13632  CD  GLN A 931       7.587 -32.295  17.455  1.00 18.10           C  
ATOM  13633  OE1 GLN A 931       8.108 -32.212  18.573  1.00 18.10           O  
ATOM  13634  NE2 GLN A 931       7.043 -33.425  17.012  1.00 18.10           N  
ATOM  13635  H   GLN A 931       9.599 -29.174  15.824  1.00 18.10           H  
ATOM  13636  HA  GLN A 931       6.805 -28.627  15.553  1.00 18.10           H  
ATOM  13637 1HB  GLN A 931       8.473 -29.766  17.835  1.00 18.10           H  
ATOM  13638 2HB  GLN A 931       6.717 -29.700  17.866  1.00 18.10           H  
ATOM  13639 1HG  GLN A 931       6.594 -31.172  15.931  1.00 18.10           H  
ATOM  13640 2HG  GLN A 931       8.376 -31.176  15.812  1.00 18.10           H  
ATOM  13641 1HE2 GLN A 931       7.045 -34.243  17.588  1.00 18.10           H  
ATOM  13642 2HE2 GLN A 931       6.629 -33.458  16.102  1.00 18.10           H  
ATOM  13643  N   GLN A 932       8.487 -26.786  17.706  1.00 17.30           N  
ATOM  13644  CA  GLN A 932       8.352 -25.595  18.529  1.00 17.30           C  
ATOM  13645  C   GLN A 932       8.096 -24.353  17.667  1.00 17.30           C  
ATOM  13646  O   GLN A 932       7.283 -23.497  18.032  1.00 17.30           O  
ATOM  13647  CB  GLN A 932       9.578 -25.427  19.420  1.00 17.30           C  
ATOM  13648  CG  GLN A 932       9.732 -26.516  20.475  1.00 17.30           C  
ATOM  13649  CD  GLN A 932       8.524 -26.619  21.410  1.00 17.30           C  
ATOM  13650  OE1 GLN A 932       7.972 -25.609  21.847  1.00 17.30           O  
ATOM  13651  NE2 GLN A 932       8.114 -27.845  21.731  1.00 17.30           N  
ATOM  13652  H   GLN A 932       9.387 -27.263  17.627  1.00 17.30           H  
ATOM  13653  HA  GLN A 932       7.491 -25.731  19.181  1.00 17.30           H  
ATOM  13654 1HB  GLN A 932      10.464 -25.461  18.801  1.00 17.30           H  
ATOM  13655 2HB  GLN A 932       9.552 -24.457  19.918  1.00 17.30           H  
ATOM  13656 1HG  GLN A 932       9.851 -27.473  19.969  1.00 17.30           H  
ATOM  13657 2HG  GLN A 932      10.619 -26.300  21.073  1.00 17.30           H  
ATOM  13658 1HE2 GLN A 932       7.331 -27.967  22.345  1.00 17.30           H  
ATOM  13659 2HE2 GLN A 932       8.587 -28.646  21.359  1.00 17.30           H  
ATOM  13660  N   LEU A 933       8.718 -24.270  16.482  1.00 16.45           N  
ATOM  13661  CA  LEU A 933       8.415 -23.158  15.589  1.00 16.45           C  
ATOM  13662  C   LEU A 933       6.964 -23.248  15.149  1.00 16.45           C  
ATOM  13663  O   LEU A 933       6.253 -22.239  15.121  1.00 16.45           O  
ATOM  13664  CB  LEU A 933       9.327 -23.165  14.348  1.00 16.45           C  
ATOM  13665  CG  LEU A 933      10.767 -22.736  14.507  1.00 16.45           C  
ATOM  13666  CD1 LEU A 933      11.545 -23.089  13.240  1.00 16.45           C  
ATOM  13667  CD2 LEU A 933      10.795 -21.235  14.708  1.00 16.45           C  
ATOM  13668  H   LEU A 933       9.409 -24.964  16.200  1.00 16.45           H  
ATOM  13669  HA  LEU A 933       8.562 -22.226  16.130  1.00 16.45           H  
ATOM  13670 1HB  LEU A 933       9.383 -24.194  14.005  1.00 16.45           H  
ATOM  13671 2HB  LEU A 933       8.871 -22.557  13.566  1.00 16.45           H  
ATOM  13672  HG  LEU A 933      11.218 -23.244  15.356  1.00 16.45           H  
ATOM  13673 1HD1 LEU A 933      12.582 -22.771  13.346  1.00 16.45           H  
ATOM  13674 2HD1 LEU A 933      11.511 -24.172  13.089  1.00 16.45           H  
ATOM  13675 3HD1 LEU A 933      11.097 -22.588  12.379  1.00 16.45           H  
ATOM  13676 1HD2 LEU A 933      11.827 -20.904  14.818  1.00 16.45           H  
ATOM  13677 2HD2 LEU A 933      10.344 -20.742  13.843  1.00 16.45           H  
ATOM  13678 3HD2 LEU A 933      10.229 -20.982  15.600  1.00 16.45           H  
ATOM  13679  N   ALA A 934       6.501 -24.464  14.825  1.00 15.65           N  
ATOM  13680  CA  ALA A 934       5.124 -24.646  14.391  1.00 15.65           C  
ATOM  13681  C   ALA A 934       4.143 -24.280  15.492  1.00 15.65           C  
ATOM  13682  O   ALA A 934       3.154 -23.587  15.244  1.00 15.65           O  
ATOM  13683  CB  ALA A 934       4.896 -26.081  13.951  1.00 15.65           C  
ATOM  13684  H   ALA A 934       7.126 -25.274  14.844  1.00 15.65           H  
ATOM  13685  HA  ALA A 934       4.945 -23.987  13.548  1.00 15.65           H  
ATOM  13686 1HB  ALA A 934       3.872 -26.195  13.604  1.00 15.65           H  
ATOM  13687 2HB  ALA A 934       5.585 -26.329  13.146  1.00 15.65           H  
ATOM  13688 3HB  ALA A 934       5.070 -26.749  14.792  1.00 15.65           H  
ATOM  13689  N   THR A 935       4.447 -24.667  16.730  1.00 15.03           N  
ATOM  13690  CA  THR A 935       3.559 -24.383  17.841  1.00 15.03           C  
ATOM  13691  C   THR A 935       3.430 -22.884  18.040  1.00 15.03           C  
ATOM  13692  O   THR A 935       2.319 -22.347  18.136  1.00 15.03           O  
ATOM  13693  CB  THR A 935       4.093 -25.036  19.127  1.00 15.03           C  
ATOM  13694  OG1 THR A 935       4.150 -26.461  18.943  1.00 15.03           O  
ATOM  13695  CG2 THR A 935       3.191 -24.703  20.311  1.00 15.03           C  
ATOM  13696  H   THR A 935       5.281 -25.229  16.897  1.00 15.03           H  
ATOM  13697  HA  THR A 935       2.575 -24.790  17.615  1.00 15.03           H  
ATOM  13698  HB  THR A 935       5.101 -24.667  19.326  1.00 15.03           H  
ATOM  13699  HG1 THR A 935       4.835 -26.663  18.258  1.00 15.03           H  
ATOM  13700 1HG2 THR A 935       3.589 -25.172  21.209  1.00 15.03           H  
ATOM  13701 2HG2 THR A 935       3.158 -23.620  20.448  1.00 15.03           H  
ATOM  13702 3HG2 THR A 935       2.185 -25.074  20.120  1.00 15.03           H  
ATOM  13703  N   MET A 936       4.570 -22.202  18.073  1.00 14.67           N  
ATOM  13704  CA  MET A 936       4.629 -20.762  18.232  1.00 14.67           C  
ATOM  13705  C   MET A 936       3.896 -20.042  17.095  1.00 14.67           C  
ATOM  13706  O   MET A 936       3.125 -19.099  17.326  1.00 14.67           O  
ATOM  13707  CB  MET A 936       6.085 -20.349  18.335  1.00 14.67           C  
ATOM  13708  CG  MET A 936       6.347 -18.895  18.491  1.00 14.67           C  
ATOM  13709  SD  MET A 936       6.378 -18.039  16.939  1.00 14.67           S  
ATOM  13710  CE  MET A 936       7.862 -18.773  16.286  1.00 14.67           C  
ATOM  13711  H   MET A 936       5.453 -22.712  17.988  1.00 14.67           H  
ATOM  13712  HA  MET A 936       4.134 -20.502  19.167  1.00 14.67           H  
ATOM  13713 1HB  MET A 936       6.540 -20.859  19.185  1.00 14.67           H  
ATOM  13714 2HB  MET A 936       6.612 -20.687  17.442  1.00 14.67           H  
ATOM  13715 1HG  MET A 936       5.595 -18.451  19.125  1.00 14.67           H  
ATOM  13716 2HG  MET A 936       7.287 -18.778  18.963  1.00 14.67           H  
ATOM  13717 1HE  MET A 936       8.071 -18.360  15.299  1.00 14.67           H  
ATOM  13718 2HE  MET A 936       8.684 -18.564  16.961  1.00 14.67           H  
ATOM  13719 3HE  MET A 936       7.726 -19.854  16.203  1.00 14.67           H  
ATOM  13720  N   THR A 937       4.121 -20.508  15.862  1.00 14.64           N  
ATOM  13721  CA  THR A 937       3.509 -19.916  14.683  1.00 14.64           C  
ATOM  13722  C   THR A 937       1.989 -20.006  14.758  1.00 14.64           C  
ATOM  13723  O   THR A 937       1.286 -19.037  14.472  1.00 14.64           O  
ATOM  13724  CB  THR A 937       4.013 -20.630  13.410  1.00 14.64           C  
ATOM  13725  OG1 THR A 937       5.435 -20.464  13.303  1.00 14.64           O  
ATOM  13726  CG2 THR A 937       3.344 -20.076  12.174  1.00 14.64           C  
ATOM  13727  H   THR A 937       4.768 -21.282  15.722  1.00 14.64           H  
ATOM  13728  HA  THR A 937       3.792 -18.866  14.637  1.00 14.64           H  
ATOM  13729  HB  THR A 937       3.790 -21.693  13.487  1.00 14.64           H  
ATOM  13730  HG1 THR A 937       5.861 -20.943  14.048  1.00 14.64           H  
ATOM  13731 1HG2 THR A 937       3.717 -20.603  11.298  1.00 14.64           H  
ATOM  13732 2HG2 THR A 937       2.266 -20.216  12.255  1.00 14.64           H  
ATOM  13733 3HG2 THR A 937       3.568 -19.014  12.084  1.00 14.64           H  
ATOM  13734  N   ARG A 938       1.487 -21.183  15.139  1.00 14.96           N  
ATOM  13735  CA  ARG A 938       0.060 -21.449  15.281  1.00 14.96           C  
ATOM  13736  C   ARG A 938      -0.559 -20.691  16.456  1.00 14.96           C  
ATOM  13737  O   ARG A 938      -1.707 -20.249  16.386  1.00 14.96           O  
ATOM  13738  CB  ARG A 938      -0.142 -22.936  15.502  1.00 14.96           C  
ATOM  13739  CG  ARG A 938       0.152 -23.813  14.298  1.00 14.96           C  
ATOM  13740  CD  ARG A 938       0.170 -25.249  14.680  1.00 14.96           C  
ATOM  13741  NE  ARG A 938       0.513 -26.109  13.563  1.00 14.96           N  
ATOM  13742  CZ  ARG A 938       0.884 -27.399  13.679  1.00 14.96           C  
ATOM  13743  NH1 ARG A 938       0.957 -27.962  14.864  1.00 14.96           N  
ATOM  13744  NH2 ARG A 938       1.179 -28.093  12.600  1.00 14.96           N  
ATOM  13745  H   ARG A 938       2.135 -21.948  15.331  1.00 14.96           H  
ATOM  13746  HA  ARG A 938      -0.440 -21.144  14.362  1.00 14.96           H  
ATOM  13747 1HB  ARG A 938       0.514 -23.265  16.309  1.00 14.96           H  
ATOM  13748 2HB  ARG A 938      -1.167 -23.121  15.817  1.00 14.96           H  
ATOM  13749 1HG  ARG A 938      -0.626 -23.668  13.550  1.00 14.96           H  
ATOM  13750 2HG  ARG A 938       1.114 -23.547  13.869  1.00 14.96           H  
ATOM  13751 1HD  ARG A 938       0.917 -25.395  15.462  1.00 14.96           H  
ATOM  13752 2HD  ARG A 938      -0.810 -25.544  15.053  1.00 14.96           H  
ATOM  13753  HE  ARG A 938       0.469 -25.714  12.635  1.00 14.96           H  
ATOM  13754 1HH1 ARG A 938       0.733 -27.428  15.692  1.00 14.96           H  
ATOM  13755 2HH1 ARG A 938       1.238 -28.929  14.946  1.00 14.96           H  
ATOM  13756 1HH2 ARG A 938       1.123 -27.653  11.696  1.00 14.96           H  
ATOM  13757 2HH2 ARG A 938       1.460 -29.060  12.682  1.00 14.96           H  
ATOM  13758  N   SER A 939       0.207 -20.561  17.544  1.00 15.62           N  
ATOM  13759  CA  SER A 939      -0.232 -19.891  18.761  1.00 15.62           C  
ATOM  13760  C   SER A 939      -0.357 -18.378  18.583  1.00 15.62           C  
ATOM  13761  O   SER A 939      -1.259 -17.751  19.145  1.00 15.62           O  
ATOM  13762  CB  SER A 939       0.750 -20.182  19.879  1.00 15.62           C  
ATOM  13763  OG  SER A 939       0.762 -21.551  20.195  1.00 15.62           O  
ATOM  13764  H   SER A 939       1.134 -20.979  17.548  1.00 15.62           H  
ATOM  13765  HA  SER A 939      -1.209 -20.287  19.033  1.00 15.62           H  
ATOM  13766 1HB  SER A 939       1.747 -19.868  19.576  1.00 15.62           H  
ATOM  13767 2HB  SER A 939       0.479 -19.603  20.759  1.00 15.62           H  
ATOM  13768  HG  SER A 939       1.149 -21.989  19.405  1.00 15.62           H  
ATOM  13769  N   SER A 940       0.565 -17.789  17.826  1.00 16.58           N  
ATOM  13770  CA  SER A 940       0.594 -16.349  17.620  1.00 16.58           C  
ATOM  13771  C   SER A 940      -0.684 -15.839  16.955  1.00 16.58           C  
ATOM  13772  O   SER A 940      -1.250 -16.477  16.071  1.00 16.58           O  
ATOM  13773  CB  SER A 940       1.799 -15.972  16.786  1.00 16.58           C  
ATOM  13774  OG  SER A 940       2.996 -16.294  17.449  1.00 16.58           O  
ATOM  13775  H   SER A 940       1.300 -18.358  17.406  1.00 16.58           H  
ATOM  13776  HA  SER A 940       0.683 -15.870  18.595  1.00 16.58           H  
ATOM  13777 1HB  SER A 940       1.759 -16.502  15.831  1.00 16.58           H  
ATOM  13778 2HB  SER A 940       1.773 -14.906  16.573  1.00 16.58           H  
ATOM  13779  HG  SER A 940       3.062 -17.283  17.406  1.00 16.58           H  
ATOM  13780  N   SER A 941      -1.090 -14.636  17.352  1.00 17.72           N  
ATOM  13781  CA  SER A 941      -2.296 -13.968  16.859  1.00 17.72           C  
ATOM  13782  C   SER A 941      -2.046 -12.905  15.787  1.00 17.72           C  
ATOM  13783  O   SER A 941      -2.883 -12.033  15.575  1.00 17.72           O  
ATOM  13784  CB  SER A 941      -3.034 -13.339  18.025  1.00 17.72           C  
ATOM  13785  OG  SER A 941      -2.237 -12.379  18.669  1.00 17.72           O  
ATOM  13786  H   SER A 941      -0.556 -14.170  18.070  1.00 17.72           H  
ATOM  13787  HA  SER A 941      -2.944 -14.731  16.421  1.00 17.72           H  
ATOM  13788 1HB  SER A 941      -3.949 -12.871  17.662  1.00 17.72           H  
ATOM  13789 2HB  SER A 941      -3.321 -14.115  18.734  1.00 17.72           H  
ATOM  13790  HG  SER A 941      -2.775 -12.018  19.378  1.00 17.72           H  
ATOM  13791  N   LEU A 942      -0.887 -12.942  15.139  1.00 18.91           N  
ATOM  13792  CA  LEU A 942      -0.575 -11.921  14.138  1.00 18.91           C  
ATOM  13793  C   LEU A 942      -1.538 -11.900  12.946  1.00 18.91           C  
ATOM  13794  O   LEU A 942      -1.861 -10.829  12.431  1.00 18.91           O  
ATOM  13795  CB  LEU A 942       0.834 -12.148  13.591  1.00 18.91           C  
ATOM  13796  CG  LEU A 942       1.972 -11.902  14.557  1.00 18.91           C  
ATOM  13797  CD1 LEU A 942       3.275 -12.348  13.911  1.00 18.91           C  
ATOM  13798  CD2 LEU A 942       2.012 -10.429  14.909  1.00 18.91           C  
ATOM  13799  H   LEU A 942      -0.230 -13.679  15.348  1.00 18.91           H  
ATOM  13800  HA  LEU A 942      -0.616 -10.948  14.626  1.00 18.91           H  
ATOM  13801 1HB  LEU A 942       0.911 -13.172  13.233  1.00 18.91           H  
ATOM  13802 2HB  LEU A 942       0.977 -11.478  12.749  1.00 18.91           H  
ATOM  13803  HG  LEU A 942       1.820 -12.490  15.464  1.00 18.91           H  
ATOM  13804 1HD1 LEU A 942       4.099 -12.180  14.603  1.00 18.91           H  
ATOM  13805 2HD1 LEU A 942       3.215 -13.410  13.670  1.00 18.91           H  
ATOM  13806 3HD1 LEU A 942       3.442 -11.776  12.999  1.00 18.91           H  
ATOM  13807 1HD2 LEU A 942       2.830 -10.242  15.605  1.00 18.91           H  
ATOM  13808 2HD2 LEU A 942       2.166  -9.843  14.002  1.00 18.91           H  
ATOM  13809 3HD2 LEU A 942       1.067 -10.140  15.372  1.00 18.91           H  
ATOM  13810  N   GLU A 943      -1.954 -13.082  12.477  1.00 20.02           N  
ATOM  13811  CA  GLU A 943      -2.861 -13.189  11.331  1.00 20.02           C  
ATOM  13812  C   GLU A 943      -2.441 -12.277  10.182  1.00 20.02           C  
ATOM  13813  O   GLU A 943      -3.274 -11.573   9.611  1.00 20.02           O  
ATOM  13814  CB  GLU A 943      -4.313 -12.888  11.731  1.00 20.02           C  
ATOM  13815  CG  GLU A 943      -4.904 -13.850  12.770  1.00 20.02           C  
ATOM  13816  CD  GLU A 943      -6.402 -13.647  13.005  1.00 20.02           C  
ATOM  13817  OE1 GLU A 943      -6.960 -12.723  12.455  1.00 20.02           O  
ATOM  13818  OE2 GLU A 943      -6.979 -14.429  13.728  1.00 20.02           O  
ATOM  13819  H   GLU A 943      -1.653 -13.921  12.948  1.00 20.02           H  
ATOM  13820  HA  GLU A 943      -2.825 -14.217  10.968  1.00 20.02           H  
ATOM  13821 1HB  GLU A 943      -4.373 -11.881  12.145  1.00 20.02           H  
ATOM  13822 2HB  GLU A 943      -4.947 -12.915  10.845  1.00 20.02           H  
ATOM  13823 1HG  GLU A 943      -4.732 -14.873  12.439  1.00 20.02           H  
ATOM  13824 2HG  GLU A 943      -4.371 -13.709  13.711  1.00 20.02           H  
ATOM  13825  N   VAL A 944      -1.171 -12.332   9.782  1.00 20.92           N  
ATOM  13826  CA  VAL A 944      -0.700 -11.415   8.749  1.00 20.92           C  
ATOM  13827  C   VAL A 944      -1.498 -11.568   7.466  1.00 20.92           C  
ATOM  13828  O   VAL A 944      -1.882 -10.581   6.847  1.00 20.92           O  
ATOM  13829  CB  VAL A 944       0.788 -11.636   8.425  1.00 20.92           C  
ATOM  13830  CG1 VAL A 944       1.174 -10.775   7.204  1.00 20.92           C  
ATOM  13831  CG2 VAL A 944       1.634 -11.298   9.646  1.00 20.92           C  
ATOM  13832  H   VAL A 944      -0.531 -12.956  10.249  1.00 20.92           H  
ATOM  13833  HA  VAL A 944      -0.823 -10.397   9.119  1.00 20.92           H  
ATOM  13834  HB  VAL A 944       0.950 -12.678   8.151  1.00 20.92           H  
ATOM  13835 1HG1 VAL A 944       2.217 -10.929   6.959  1.00 20.92           H  
ATOM  13836 2HG1 VAL A 944       0.558 -11.054   6.350  1.00 20.92           H  
ATOM  13837 3HG1 VAL A 944       1.013  -9.723   7.436  1.00 20.92           H  
ATOM  13838 1HG2 VAL A 944       2.687 -11.463   9.416  1.00 20.92           H  
ATOM  13839 2HG2 VAL A 944       1.479 -10.256   9.922  1.00 20.92           H  
ATOM  13840 3HG2 VAL A 944       1.337 -11.940  10.471  1.00 20.92           H  
ATOM  13841  N   SER A 945      -1.801 -12.806   7.086  1.00 21.58           N  
ATOM  13842  CA  SER A 945      -2.539 -13.068   5.854  1.00 21.58           C  
ATOM  13843  C   SER A 945      -3.957 -12.473   5.821  1.00 21.58           C  
ATOM  13844  O   SER A 945      -4.561 -12.395   4.749  1.00 21.58           O  
ATOM  13845  CB  SER A 945      -2.629 -14.561   5.615  1.00 21.58           C  
ATOM  13846  OG  SER A 945      -3.420 -15.176   6.592  1.00 21.58           O  
ATOM  13847  H   SER A 945      -1.489 -13.578   7.652  1.00 21.58           H  
ATOM  13848  HA  SER A 945      -1.975 -12.625   5.032  1.00 21.58           H  
ATOM  13849 1HB  SER A 945      -3.064 -14.740   4.631  1.00 21.58           H  
ATOM  13850 2HB  SER A 945      -1.632 -14.997   5.618  1.00 21.58           H  
ATOM  13851  HG  SER A 945      -4.226 -14.648   6.642  1.00 21.58           H  
ATOM  13852  N   GLY A 946      -4.521 -12.115   6.982  1.00 22.04           N  
ATOM  13853  CA  GLY A 946      -5.852 -11.527   7.020  1.00 22.04           C  
ATOM  13854  C   GLY A 946      -5.798 -10.056   7.437  1.00 22.04           C  
ATOM  13855  O   GLY A 946      -6.839  -9.416   7.638  1.00 22.04           O  
ATOM  13856  H   GLY A 946      -3.997 -12.173   7.855  1.00 22.04           H  
ATOM  13857 1HA  GLY A 946      -6.324 -11.615   6.042  1.00 22.04           H  
ATOM  13858 2HA  GLY A 946      -6.468 -12.083   7.726  1.00 22.04           H  
ATOM  13859  N   ALA A 947      -4.589  -9.509   7.588  1.00 22.32           N  
ATOM  13860  CA  ALA A 947      -4.460  -8.141   8.066  1.00 22.32           C  
ATOM  13861  C   ALA A 947      -5.152  -7.186   7.126  1.00 22.32           C  
ATOM  13862  O   ALA A 947      -4.947  -7.247   5.913  1.00 22.32           O  
ATOM  13863  CB  ALA A 947      -2.992  -7.764   8.195  1.00 22.32           C  
ATOM  13864  H   ALA A 947      -3.741 -10.037   7.378  1.00 22.32           H  
ATOM  13865  HA  ALA A 947      -4.938  -8.072   9.043  1.00 22.32           H  
ATOM  13866 1HB  ALA A 947      -2.902  -6.745   8.571  1.00 22.32           H  
ATOM  13867 2HB  ALA A 947      -2.507  -8.453   8.888  1.00 22.32           H  
ATOM  13868 3HB  ALA A 947      -2.507  -7.836   7.218  1.00 22.32           H  
ATOM  13869  N   SER A 948      -5.878  -6.208   7.674  1.00 22.44           N  
ATOM  13870  CA  SER A 948      -6.551  -5.224   6.822  1.00 22.44           C  
ATOM  13871  C   SER A 948      -5.540  -4.418   6.011  1.00 22.44           C  
ATOM  13872  O   SER A 948      -5.807  -3.981   4.889  1.00 22.44           O  
ATOM  13873  CB  SER A 948      -7.401  -4.310   7.680  1.00 22.44           C  
ATOM  13874  OG  SER A 948      -6.607  -3.529   8.534  1.00 22.44           O  
ATOM  13875  H   SER A 948      -6.006  -6.179   8.675  1.00 22.44           H  
ATOM  13876  HA  SER A 948      -7.206  -5.749   6.138  1.00 22.44           H  
ATOM  13877 1HB  SER A 948      -8.002  -3.663   7.043  1.00 22.44           H  
ATOM  13878 2HB  SER A 948      -8.087  -4.916   8.271  1.00 22.44           H  
ATOM  13879  HG  SER A 948      -7.208  -3.145   9.180  1.00 22.44           H  
ATOM  13880  N   GLU A 949      -4.333  -4.342   6.548  1.00 22.42           N  
ATOM  13881  CA  GLU A 949      -3.199  -3.632   5.989  1.00 22.42           C  
ATOM  13882  C   GLU A 949      -2.726  -4.220   4.664  1.00 22.42           C  
ATOM  13883  O   GLU A 949      -2.039  -3.545   3.895  1.00 22.42           O  
ATOM  13884  CB  GLU A 949      -2.063  -3.642   7.009  1.00 22.42           C  
ATOM  13885  CG  GLU A 949      -2.383  -2.827   8.266  1.00 22.42           C  
ATOM  13886  CD  GLU A 949      -1.295  -2.843   9.304  1.00 22.42           C  
ATOM  13887  OE1 GLU A 949      -0.333  -3.550   9.122  1.00 22.42           O  
ATOM  13888  OE2 GLU A 949      -1.424  -2.145  10.281  1.00 22.42           O  
ATOM  13889  H   GLU A 949      -4.223  -4.774   7.452  1.00 22.42           H  
ATOM  13890  HA  GLU A 949      -3.498  -2.600   5.812  1.00 22.42           H  
ATOM  13891 1HB  GLU A 949      -1.851  -4.669   7.306  1.00 22.42           H  
ATOM  13892 2HB  GLU A 949      -1.159  -3.236   6.555  1.00 22.42           H  
ATOM  13893 1HG  GLU A 949      -2.573  -1.795   7.973  1.00 22.42           H  
ATOM  13894 2HG  GLU A 949      -3.301  -3.222   8.705  1.00 22.42           H  
ATOM  13895  N   THR A 950      -3.042  -5.490   4.429  1.00 22.30           N  
ATOM  13896  CA  THR A 950      -2.616  -6.179   3.229  1.00 22.30           C  
ATOM  13897  C   THR A 950      -3.777  -6.705   2.379  1.00 22.30           C  
ATOM  13898  O   THR A 950      -3.553  -7.493   1.457  1.00 22.30           O  
ATOM  13899  CB  THR A 950      -1.693  -7.351   3.591  1.00 22.30           C  
ATOM  13900  OG1 THR A 950      -2.391  -8.249   4.444  1.00 22.30           O  
ATOM  13901  CG2 THR A 950      -0.450  -6.860   4.320  1.00 22.30           C  
ATOM  13902  H   THR A 950      -3.627  -6.000   5.089  1.00 22.30           H  
ATOM  13903  HA  THR A 950      -2.053  -5.478   2.615  1.00 22.30           H  
ATOM  13904  HB  THR A 950      -1.407  -7.873   2.680  1.00 22.30           H  
ATOM  13905  HG1 THR A 950      -3.347  -8.173   4.288  1.00 22.30           H  
ATOM  13906 1HG2 THR A 950       0.174  -7.711   4.568  1.00 22.30           H  
ATOM  13907 2HG2 THR A 950       0.103  -6.172   3.681  1.00 22.30           H  
ATOM  13908 3HG2 THR A 950      -0.740  -6.349   5.238  1.00 22.30           H  
ATOM  13909  N   ARG A 951      -5.022  -6.324   2.683  1.00 22.07           N  
ATOM  13910  CA  ARG A 951      -6.113  -6.881   1.884  1.00 22.07           C  
ATOM  13911  C   ARG A 951      -6.129  -6.288   0.481  1.00 22.07           C  
ATOM  13912  O   ARG A 951      -6.027  -5.077   0.292  1.00 22.07           O  
ATOM  13913  CB  ARG A 951      -7.458  -6.721   2.579  1.00 22.07           C  
ATOM  13914  CG  ARG A 951      -7.581  -7.606   3.821  1.00 22.07           C  
ATOM  13915  CD  ARG A 951      -8.888  -7.510   4.516  1.00 22.07           C  
ATOM  13916  NE  ARG A 951      -8.873  -8.267   5.777  1.00 22.07           N  
ATOM  13917  CZ  ARG A 951      -9.922  -8.468   6.579  1.00 22.07           C  
ATOM  13918  NH1 ARG A 951     -11.115  -7.993   6.283  1.00 22.07           N  
ATOM  13919  NH2 ARG A 951      -9.720  -9.159   7.677  1.00 22.07           N  
ATOM  13920  H   ARG A 951      -5.207  -5.651   3.430  1.00 22.07           H  
ATOM  13921  HA  ARG A 951      -5.942  -7.953   1.788  1.00 22.07           H  
ATOM  13922 1HB  ARG A 951      -7.583  -5.683   2.897  1.00 22.07           H  
ATOM  13923 2HB  ARG A 951      -8.268  -6.964   1.895  1.00 22.07           H  
ATOM  13924 1HG  ARG A 951      -7.422  -8.646   3.542  1.00 22.07           H  
ATOM  13925 2HG  ARG A 951      -6.826  -7.322   4.505  1.00 22.07           H  
ATOM  13926 1HD  ARG A 951      -9.110  -6.468   4.741  1.00 22.07           H  
ATOM  13927 2HD  ARG A 951      -9.671  -7.921   3.883  1.00 22.07           H  
ATOM  13928  HE  ARG A 951      -7.984  -8.670   6.112  1.00 22.07           H  
ATOM  13929 1HH1 ARG A 951     -11.251  -7.463   5.435  1.00 22.07           H  
ATOM  13930 2HH1 ARG A 951     -11.892  -8.158   6.905  1.00 22.07           H  
ATOM  13931 1HH2 ARG A 951      -8.760  -9.497   7.859  1.00 22.07           H  
ATOM  13932 2HH2 ARG A 951     -10.473  -9.341   8.320  1.00 22.07           H  
ATOM  13933  N   ARG A 952      -6.278  -7.160  -0.514  1.00 21.82           N  
ATOM  13934  CA  ARG A 952      -6.263  -6.747  -1.915  1.00 21.82           C  
ATOM  13935  C   ARG A 952      -7.490  -5.987  -2.389  1.00 21.82           C  
ATOM  13936  O   ARG A 952      -7.411  -5.238  -3.360  1.00 21.82           O  
ATOM  13937  CB  ARG A 952      -6.034  -7.934  -2.832  1.00 21.82           C  
ATOM  13938  CG  ARG A 952      -4.633  -8.512  -2.751  1.00 21.82           C  
ATOM  13939  CD  ARG A 952      -4.416  -9.618  -3.719  1.00 21.82           C  
ATOM  13940  NE  ARG A 952      -3.050 -10.101  -3.659  1.00 21.82           N  
ATOM  13941  CZ  ARG A 952      -2.506 -11.011  -4.498  1.00 21.82           C  
ATOM  13942  NH1 ARG A 952      -3.220 -11.535  -5.469  1.00 21.82           N  
ATOM  13943  NH2 ARG A 952      -1.247 -11.360  -4.344  1.00 21.82           N  
ATOM  13944  H   ARG A 952      -6.360  -8.142  -0.292  1.00 21.82           H  
ATOM  13945  HA  ARG A 952      -5.403  -6.087  -2.043  1.00 21.82           H  
ATOM  13946 1HB  ARG A 952      -6.744  -8.724  -2.596  1.00 21.82           H  
ATOM  13947 2HB  ARG A 952      -6.207  -7.632  -3.866  1.00 21.82           H  
ATOM  13948 1HG  ARG A 952      -3.911  -7.725  -2.966  1.00 21.82           H  
ATOM  13949 2HG  ARG A 952      -4.457  -8.896  -1.743  1.00 21.82           H  
ATOM  13950 1HD  ARG A 952      -5.082 -10.448  -3.485  1.00 21.82           H  
ATOM  13951 2HD  ARG A 952      -4.612  -9.266  -4.730  1.00 21.82           H  
ATOM  13952  HE  ARG A 952      -2.456  -9.725  -2.931  1.00 21.82           H  
ATOM  13953 1HH1 ARG A 952      -4.182 -11.264  -5.592  1.00 21.82           H  
ATOM  13954 2HH1 ARG A 952      -2.798 -12.214  -6.097  1.00 21.82           H  
ATOM  13955 1HH2 ARG A 952      -0.705 -10.951  -3.604  1.00 21.82           H  
ATOM  13956 2HH2 ARG A 952      -0.806 -12.037  -4.999  1.00 21.82           H  
ATOM  13957  N   ARG A 953      -8.619  -6.120  -1.704  1.00 21.58           N  
ATOM  13958  CA  ARG A 953      -9.832  -5.432  -2.153  1.00 21.58           C  
ATOM  13959  C   ARG A 953      -9.621  -3.916  -2.160  1.00 21.58           C  
ATOM  13960  O   ARG A 953     -10.142  -3.196  -3.015  1.00 21.58           O  
ATOM  13961  CB  ARG A 953     -11.012  -5.790  -1.262  1.00 21.58           C  
ATOM  13962  CG  ARG A 953     -11.513  -7.226  -1.427  1.00 21.58           C  
ATOM  13963  CD  ARG A 953     -12.642  -7.553  -0.503  1.00 21.58           C  
ATOM  13964  NE  ARG A 953     -13.103  -8.929  -0.683  1.00 21.58           N  
ATOM  13965  CZ  ARG A 953     -14.028  -9.545   0.086  1.00 21.58           C  
ATOM  13966  NH1 ARG A 953     -14.594  -8.903   1.085  1.00 21.58           N  
ATOM  13967  NH2 ARG A 953     -14.366 -10.798  -0.169  1.00 21.58           N  
ATOM  13968  H   ARG A 953      -8.645  -6.719  -0.893  1.00 21.58           H  
ATOM  13969  HA  ARG A 953     -10.057  -5.755  -3.170  1.00 21.58           H  
ATOM  13970 1HB  ARG A 953     -10.730  -5.650  -0.219  1.00 21.58           H  
ATOM  13971 2HB  ARG A 953     -11.844  -5.117  -1.470  1.00 21.58           H  
ATOM  13972 1HG  ARG A 953     -11.861  -7.369  -2.450  1.00 21.58           H  
ATOM  13973 2HG  ARG A 953     -10.696  -7.919  -1.224  1.00 21.58           H  
ATOM  13974 1HD  ARG A 953     -12.313  -7.436   0.529  1.00 21.58           H  
ATOM  13975 2HD  ARG A 953     -13.479  -6.884  -0.697  1.00 21.58           H  
ATOM  13976  HE  ARG A 953     -12.696  -9.462  -1.440  1.00 21.58           H  
ATOM  13977 1HH1 ARG A 953     -14.339  -7.946   1.280  1.00 21.58           H  
ATOM  13978 2HH1 ARG A 953     -15.285  -9.368   1.656  1.00 21.58           H  
ATOM  13979 1HH2 ARG A 953     -13.931 -11.293  -0.936  1.00 21.58           H  
ATOM  13980 2HH2 ARG A 953     -15.056 -11.261   0.403  1.00 21.58           H  
ATOM  13981  N   LYS A 954      -8.794  -3.440  -1.237  1.00 21.39           N  
ATOM  13982  CA  LYS A 954      -8.487  -2.027  -1.093  1.00 21.39           C  
ATOM  13983  C   LYS A 954      -7.709  -1.482  -2.293  1.00 21.39           C  
ATOM  13984  O   LYS A 954      -7.629  -0.273  -2.476  1.00 21.39           O  
ATOM  13985  CB  LYS A 954      -7.702  -1.795   0.193  1.00 21.39           C  
ATOM  13986  CG  LYS A 954      -8.518  -2.049   1.459  1.00 21.39           C  
ATOM  13987  CD  LYS A 954      -7.670  -1.907   2.719  1.00 21.39           C  
ATOM  13988  CE  LYS A 954      -7.355  -0.445   3.011  1.00 21.39           C  
ATOM  13989  NZ  LYS A 954      -6.624  -0.284   4.289  1.00 21.39           N  
ATOM  13990  H   LYS A 954      -8.362  -4.089  -0.593  1.00 21.39           H  
ATOM  13991  HA  LYS A 954      -9.425  -1.476  -1.030  1.00 21.39           H  
ATOM  13992 1HB  LYS A 954      -6.835  -2.463   0.216  1.00 21.39           H  
ATOM  13993 2HB  LYS A 954      -7.329  -0.766   0.218  1.00 21.39           H  
ATOM  13994 1HG  LYS A 954      -9.344  -1.339   1.502  1.00 21.39           H  
ATOM  13995 2HG  LYS A 954      -8.926  -3.059   1.426  1.00 21.39           H  
ATOM  13996 1HD  LYS A 954      -8.191  -2.347   3.571  1.00 21.39           H  
ATOM  13997 2HD  LYS A 954      -6.728  -2.447   2.581  1.00 21.39           H  
ATOM  13998 1HE  LYS A 954      -6.749  -0.038   2.202  1.00 21.39           H  
ATOM  13999 2HE  LYS A 954      -8.289   0.113   3.068  1.00 21.39           H  
ATOM  14000 1HZ  LYS A 954      -6.439   0.694   4.449  1.00 21.39           H  
ATOM  14001 2HZ  LYS A 954      -7.179  -0.652   5.048  1.00 21.39           H  
ATOM  14002 3HZ  LYS A 954      -5.751  -0.787   4.236  1.00 21.39           H  
ATOM  14003  N   SER A 955      -7.103  -2.372  -3.087  1.00 21.30           N  
ATOM  14004  CA  SER A 955      -6.310  -1.995  -4.246  1.00 21.30           C  
ATOM  14005  C   SER A 955      -7.089  -2.186  -5.553  1.00 21.30           C  
ATOM  14006  O   SER A 955      -6.490  -2.153  -6.632  1.00 21.30           O  
ATOM  14007  CB  SER A 955      -5.022  -2.800  -4.315  1.00 21.30           C  
ATOM  14008  OG  SER A 955      -5.272  -4.162  -4.523  1.00 21.30           O  
ATOM  14009  H   SER A 955      -7.221  -3.367  -2.918  1.00 21.30           H  
ATOM  14010  HA  SER A 955      -6.053  -0.939  -4.159  1.00 21.30           H  
ATOM  14011 1HB  SER A 955      -4.384  -2.415  -5.108  1.00 21.30           H  
ATOM  14012 2HB  SER A 955      -4.485  -2.676  -3.374  1.00 21.30           H  
ATOM  14013  HG  SER A 955      -6.095  -4.370  -4.039  1.00 21.30           H  
ATOM  14014  N   LYS A 956      -8.415  -2.402  -5.468  1.00 21.28           N  
ATOM  14015  CA  LYS A 956      -9.212  -2.613  -6.678  1.00 21.28           C  
ATOM  14016  C   LYS A 956      -8.832  -1.636  -7.775  1.00 21.28           C  
ATOM  14017  O   LYS A 956      -8.775  -0.423  -7.555  1.00 21.28           O  
ATOM  14018  CB  LYS A 956     -10.705  -2.439  -6.373  1.00 21.28           C  
ATOM  14019  CG  LYS A 956     -11.627  -2.595  -7.601  1.00 21.28           C  
ATOM  14020  CD  LYS A 956     -13.122  -2.455  -7.255  1.00 21.28           C  
ATOM  14021  CE  LYS A 956     -13.979  -2.636  -8.515  1.00 21.28           C  
ATOM  14022  NZ  LYS A 956     -13.923  -1.434  -9.420  1.00 21.28           N  
ATOM  14023  H   LYS A 956      -8.878  -2.453  -4.560  1.00 21.28           H  
ATOM  14024  HA  LYS A 956      -9.029  -3.625  -7.044  1.00 21.28           H  
ATOM  14025 1HB  LYS A 956     -11.008  -3.172  -5.621  1.00 21.28           H  
ATOM  14026 2HB  LYS A 956     -10.875  -1.449  -5.946  1.00 21.28           H  
ATOM  14027 1HG  LYS A 956     -11.374  -1.822  -8.335  1.00 21.28           H  
ATOM  14028 2HG  LYS A 956     -11.458  -3.568  -8.059  1.00 21.28           H  
ATOM  14029 1HD  LYS A 956     -13.407  -3.194  -6.506  1.00 21.28           H  
ATOM  14030 2HD  LYS A 956     -13.307  -1.456  -6.852  1.00 21.28           H  
ATOM  14031 1HE  LYS A 956     -13.596  -3.496  -9.062  1.00 21.28           H  
ATOM  14032 2HE  LYS A 956     -15.016  -2.824  -8.238  1.00 21.28           H  
ATOM  14033 1HZ  LYS A 956     -14.472  -1.602 -10.246  1.00 21.28           H  
ATOM  14034 2HZ  LYS A 956     -14.305  -0.595  -8.954  1.00 21.28           H  
ATOM  14035 3HZ  LYS A 956     -12.951  -1.263  -9.692  1.00 21.28           H  
ATOM  14036  N   LYS A 957      -8.561  -2.169  -8.966  1.00 21.32           N  
ATOM  14037  CA  LYS A 957      -8.163  -1.324 -10.072  1.00 21.32           C  
ATOM  14038  C   LYS A 957      -9.236  -0.323 -10.448  1.00 21.32           C  
ATOM  14039  O   LYS A 957     -10.378  -0.696 -10.734  1.00 21.32           O  
ATOM  14040  CB  LYS A 957      -7.797  -2.174 -11.290  1.00 21.32           C  
ATOM  14041  CG  LYS A 957      -7.269  -1.373 -12.470  1.00 21.32           C  
ATOM  14042  CD  LYS A 957      -6.851  -2.275 -13.611  1.00 21.32           C  
ATOM  14043  CE  LYS A 957      -6.347  -1.453 -14.783  1.00 21.32           C  
ATOM  14044  NZ  LYS A 957      -5.906  -2.313 -15.916  1.00 21.32           N  
ATOM  14045  H   LYS A 957      -8.620  -3.168  -9.095  1.00 21.32           H  
ATOM  14046  HA  LYS A 957      -7.279  -0.761  -9.766  1.00 21.32           H  
ATOM  14047 1HB  LYS A 957      -7.039  -2.905 -11.010  1.00 21.32           H  
ATOM  14048 2HB  LYS A 957      -8.676  -2.724 -11.630  1.00 21.32           H  
ATOM  14049 1HG  LYS A 957      -8.042  -0.692 -12.824  1.00 21.32           H  
ATOM  14050 2HG  LYS A 957      -6.408  -0.782 -12.156  1.00 21.32           H  
ATOM  14051 1HD  LYS A 957      -6.063  -2.951 -13.280  1.00 21.32           H  
ATOM  14052 2HD  LYS A 957      -7.707  -2.869 -13.934  1.00 21.32           H  
ATOM  14053 1HE  LYS A 957      -7.151  -0.798 -15.127  1.00 21.32           H  
ATOM  14054 2HE  LYS A 957      -5.509  -0.837 -14.455  1.00 21.32           H  
ATOM  14055 1HZ  LYS A 957      -5.582  -1.729 -16.672  1.00 21.32           H  
ATOM  14056 2HZ  LYS A 957      -5.153  -2.916 -15.610  1.00 21.32           H  
ATOM  14057 3HZ  LYS A 957      -6.680  -2.879 -16.235  1.00 21.32           H  
ATOM  14058  N   ILE A 958      -8.813   0.929 -10.507  1.00 21.35           N  
ATOM  14059  CA  ILE A 958      -9.588   2.103 -10.889  1.00 21.35           C  
ATOM  14060  C   ILE A 958     -11.090   1.913 -11.361  1.00 21.35           C  
ATOM  14061  O   ILE A 958     -11.912   1.803 -10.452  1.00 21.35           O  
ATOM  14062  CB  ILE A 958      -8.585   3.082 -11.580  1.00 21.35           C  
ATOM  14063  CG1 ILE A 958      -7.728   2.470 -12.749  1.00 21.35           C  
ATOM  14064  CG2 ILE A 958      -7.642   3.621 -10.539  1.00 21.35           C  
ATOM  14065  CD1 ILE A 958      -6.930   3.509 -13.458  1.00 21.35           C  
ATOM  14066  H   ILE A 958      -7.854   1.086 -10.234  1.00 21.35           H  
ATOM  14067  HA  ILE A 958      -9.723   2.650  -9.960  1.00 21.35           H  
ATOM  14068  HB  ILE A 958      -9.139   3.921 -11.981  1.00 21.35           H  
ATOM  14069 1HG1 ILE A 958      -7.038   1.738 -12.341  1.00 21.35           H  
ATOM  14070 2HG1 ILE A 958      -8.291   2.010 -13.444  1.00 21.35           H  
ATOM  14071 1HG2 ILE A 958      -6.972   4.344 -10.984  1.00 21.35           H  
ATOM  14072 2HG2 ILE A 958      -8.211   4.094  -9.767  1.00 21.35           H  
ATOM  14073 3HG2 ILE A 958      -7.062   2.805 -10.112  1.00 21.35           H  
ATOM  14074 1HD1 ILE A 958      -6.345   3.045 -14.246  1.00 21.35           H  
ATOM  14075 2HD1 ILE A 958      -7.583   4.238 -13.879  1.00 21.35           H  
ATOM  14076 3HD1 ILE A 958      -6.268   3.993 -12.749  1.00 21.35           H  
ATOM  14077  N   SER A 959     -11.562   1.914 -12.648  1.00 21.38           N  
ATOM  14078  CA  SER A 959     -10.955   1.994 -13.977  1.00 21.38           C  
ATOM  14079  C   SER A 959     -10.607   3.429 -14.313  1.00 21.38           C  
ATOM  14080  O   SER A 959     -11.036   4.334 -13.598  1.00 21.38           O  
ATOM  14081  CB  SER A 959     -11.924   1.484 -15.030  1.00 21.38           C  
ATOM  14082  OG  SER A 959     -13.006   2.364 -15.171  1.00 21.38           O  
ATOM  14083  H   SER A 959     -12.587   1.885 -12.693  1.00 21.38           H  
ATOM  14084  HA  SER A 959     -10.107   1.339 -14.002  1.00 21.38           H  
ATOM  14085 1HB  SER A 959     -11.410   1.379 -15.984  1.00 21.38           H  
ATOM  14086 2HB  SER A 959     -12.293   0.494 -14.745  1.00 21.38           H  
ATOM  14087  HG  SER A 959     -13.508   2.321 -14.315  1.00 21.38           H  
ATOM  14088  N   TRP A 960      -9.886   3.669 -15.411  1.00 21.40           N  
ATOM  14089  CA  TRP A 960      -9.598   5.057 -15.793  1.00 21.40           C  
ATOM  14090  C   TRP A 960     -10.868   5.913 -15.843  1.00 21.40           C  
ATOM  14091  O   TRP A 960     -10.858   7.071 -15.443  1.00 21.40           O  
ATOM  14092  CB  TRP A 960      -8.913   5.093 -17.165  1.00 21.40           C  
ATOM  14093  CG  TRP A 960      -9.821   4.674 -18.302  1.00 21.40           C  
ATOM  14094  CD1 TRP A 960      -9.984   3.415 -18.792  1.00 21.40           C  
ATOM  14095  CD2 TRP A 960     -10.696   5.526 -19.091  1.00 21.40           C  
ATOM  14096  NE1 TRP A 960     -10.897   3.422 -19.821  1.00 21.40           N  
ATOM  14097  CE2 TRP A 960     -11.344   4.705 -20.011  1.00 21.40           C  
ATOM  14098  CE3 TRP A 960     -10.980   6.897 -19.076  1.00 21.40           C  
ATOM  14099  CZ2 TRP A 960     -12.265   5.205 -20.914  1.00 21.40           C  
ATOM  14100  CZ3 TRP A 960     -11.903   7.398 -19.976  1.00 21.40           C  
ATOM  14101  CH2 TRP A 960     -12.531   6.572 -20.874  1.00 21.40           C  
ATOM  14102  H   TRP A 960      -9.539   2.907 -15.980  1.00 21.40           H  
ATOM  14103  HA  TRP A 960      -8.934   5.500 -15.056  1.00 21.40           H  
ATOM  14104 1HB  TRP A 960      -8.559   6.106 -17.368  1.00 21.40           H  
ATOM  14105 2HB  TRP A 960      -8.045   4.435 -17.157  1.00 21.40           H  
ATOM  14106  HD1 TRP A 960      -9.468   2.531 -18.420  1.00 21.40           H  
ATOM  14107  HE1 TRP A 960     -11.195   2.616 -20.349  1.00 21.40           H  
ATOM  14108  HE3 TRP A 960     -10.489   7.560 -18.359  1.00 21.40           H  
ATOM  14109  HZ2 TRP A 960     -12.773   4.568 -21.634  1.00 21.40           H  
ATOM  14110  HZ3 TRP A 960     -12.114   8.468 -19.945  1.00 21.40           H  
ATOM  14111  HH2 TRP A 960     -13.253   6.997 -21.571  1.00 21.40           H  
ATOM  14112  N   ALA A 961     -11.983   5.332 -16.284  1.00 21.39           N  
ATOM  14113  CA  ALA A 961     -13.242   6.054 -16.384  1.00 21.39           C  
ATOM  14114  C   ALA A 961     -13.731   6.510 -15.010  1.00 21.39           C  
ATOM  14115  O   ALA A 961     -14.365   7.567 -14.878  1.00 21.39           O  
ATOM  14116  CB  ALA A 961     -14.282   5.194 -17.070  1.00 21.39           C  
ATOM  14117  H   ALA A 961     -11.948   4.365 -16.578  1.00 21.39           H  
ATOM  14118  HA  ALA A 961     -13.072   6.945 -16.987  1.00 21.39           H  
ATOM  14119 1HB  ALA A 961     -15.209   5.756 -17.171  1.00 21.39           H  
ATOM  14120 2HB  ALA A 961     -13.919   4.911 -18.059  1.00 21.39           H  
ATOM  14121 3HB  ALA A 961     -14.460   4.297 -16.477  1.00 21.39           H  
ATOM  14122  N   ASP A 962     -13.432   5.719 -13.980  1.00 21.40           N  
ATOM  14123  CA  ASP A 962     -13.913   5.993 -12.641  1.00 21.40           C  
ATOM  14124  C   ASP A 962     -12.965   6.989 -12.011  1.00 21.40           C  
ATOM  14125  O   ASP A 962     -13.373   7.896 -11.284  1.00 21.40           O  
ATOM  14126  CB  ASP A 962     -13.937   4.697 -11.829  1.00 21.40           C  
ATOM  14127  CG  ASP A 962     -14.939   3.627 -12.406  1.00 21.40           C  
ATOM  14128  OD1 ASP A 962     -16.144   3.877 -12.390  1.00 21.40           O  
ATOM  14129  OD2 ASP A 962     -14.486   2.541 -12.833  1.00 21.40           O  
ATOM  14130  H   ASP A 962     -12.831   4.915 -14.120  1.00 21.40           H  
ATOM  14131  HA  ASP A 962     -14.913   6.420 -12.691  1.00 21.40           H  
ATOM  14132 1HB  ASP A 962     -12.939   4.272 -11.805  1.00 21.40           H  
ATOM  14133 2HB  ASP A 962     -14.198   4.926 -10.800  1.00 21.40           H  
ATOM  14134  N   LEU A 963     -11.692   6.871 -12.366  1.00 21.47           N  
ATOM  14135  CA  LEU A 963     -10.693   7.765 -11.828  1.00 21.47           C  
ATOM  14136  C   LEU A 963     -10.988   9.163 -12.381  1.00 21.47           C  
ATOM  14137  O   LEU A 963     -10.995  10.147 -11.634  1.00 21.47           O  
ATOM  14138  CB  LEU A 963      -9.300   7.294 -12.236  1.00 21.47           C  
ATOM  14139  CG  LEU A 963      -8.136   8.043 -11.646  1.00 21.47           C  
ATOM  14140  CD1 LEU A 963      -8.194   7.888 -10.111  1.00 21.47           C  
ATOM  14141  CD2 LEU A 963      -6.841   7.478 -12.221  1.00 21.47           C  
ATOM  14142  H   LEU A 963     -11.416   6.107 -12.982  1.00 21.47           H  
ATOM  14143  HA  LEU A 963     -10.774   7.784 -10.742  1.00 21.47           H  
ATOM  14144 1HB  LEU A 963      -9.199   6.250 -11.972  1.00 21.47           H  
ATOM  14145 2HB  LEU A 963      -9.220   7.378 -13.320  1.00 21.47           H  
ATOM  14146  HG  LEU A 963      -8.211   9.105 -11.888  1.00 21.47           H  
ATOM  14147 1HD1 LEU A 963      -7.361   8.425  -9.659  1.00 21.47           H  
ATOM  14148 2HD1 LEU A 963      -9.134   8.298  -9.738  1.00 21.47           H  
ATOM  14149 3HD1 LEU A 963      -8.130   6.832  -9.849  1.00 21.47           H  
ATOM  14150 1HD2 LEU A 963      -5.987   8.007 -11.795  1.00 21.47           H  
ATOM  14151 2HD2 LEU A 963      -6.769   6.426 -11.982  1.00 21.47           H  
ATOM  14152 3HD2 LEU A 963      -6.845   7.605 -13.304  1.00 21.47           H  
ATOM  14153  N   ASP A 964     -11.277   9.246 -13.694  1.00 21.60           N  
ATOM  14154  CA  ASP A 964     -11.618  10.523 -14.310  1.00 21.60           C  
ATOM  14155  C   ASP A 964     -12.908  11.077 -13.720  1.00 21.60           C  
ATOM  14156  O   ASP A 964     -12.998  12.279 -13.471  1.00 21.60           O  
ATOM  14157  CB  ASP A 964     -11.772  10.417 -15.835  1.00 21.60           C  
ATOM  14158  CG  ASP A 964     -10.445  10.238 -16.597  1.00 21.60           C  
ATOM  14159  OD1 ASP A 964      -9.399  10.407 -16.010  1.00 21.60           O  
ATOM  14160  OD2 ASP A 964     -10.501   9.981 -17.779  1.00 21.60           O  
ATOM  14161  H   ASP A 964     -11.243   8.409 -14.271  1.00 21.60           H  
ATOM  14162  HA  ASP A 964     -10.815  11.228 -14.100  1.00 21.60           H  
ATOM  14163 1HB  ASP A 964     -12.418   9.565 -16.066  1.00 21.60           H  
ATOM  14164 2HB  ASP A 964     -12.268  11.312 -16.209  1.00 21.60           H  
ATOM  14165  N   SER A 965     -13.894  10.209 -13.444  1.00 21.78           N  
ATOM  14166  CA  SER A 965     -15.138  10.691 -12.860  1.00 21.78           C  
ATOM  14167  C   SER A 965     -14.849  11.327 -11.503  1.00 21.78           C  
ATOM  14168  O   SER A 965     -15.373  12.399 -11.186  1.00 21.78           O  
ATOM  14169  CB  SER A 965     -16.121   9.549 -12.701  1.00 21.78           C  
ATOM  14170  OG  SER A 965     -16.506   9.032 -13.953  1.00 21.78           O  
ATOM  14171  H   SER A 965     -13.812   9.222 -13.687  1.00 21.78           H  
ATOM  14172  HA  SER A 965     -15.567  11.449 -13.519  1.00 21.78           H  
ATOM  14173 1HB  SER A 965     -15.669   8.761 -12.104  1.00 21.78           H  
ATOM  14174 2HB  SER A 965     -16.998   9.900 -12.163  1.00 21.78           H  
ATOM  14175  HG  SER A 965     -15.706   8.587 -14.323  1.00 21.78           H  
ATOM  14176  N   LEU A 966     -13.979  10.692 -10.712  1.00 22.00           N  
ATOM  14177  CA  LEU A 966     -13.609  11.259  -9.426  1.00 22.00           C  
ATOM  14178  C   LEU A 966     -12.882  12.574  -9.604  1.00 22.00           C  
ATOM  14179  O   LEU A 966     -13.158  13.518  -8.873  1.00 22.00           O  
ATOM  14180  CB  LEU A 966     -12.776  10.276  -8.618  1.00 22.00           C  
ATOM  14181  CG  LEU A 966     -13.549   9.105  -8.102  1.00 22.00           C  
ATOM  14182  CD1 LEU A 966     -12.594   8.112  -7.492  1.00 22.00           C  
ATOM  14183  CD2 LEU A 966     -14.576   9.624  -7.083  1.00 22.00           C  
ATOM  14184  H   LEU A 966     -13.588   9.795 -11.005  1.00 22.00           H  
ATOM  14185  HA  LEU A 966     -14.521  11.454  -8.867  1.00 22.00           H  
ATOM  14186 1HB  LEU A 966     -11.972   9.899  -9.247  1.00 22.00           H  
ATOM  14187 2HB  LEU A 966     -12.347  10.787  -7.781  1.00 22.00           H  
ATOM  14188  HG  LEU A 966     -14.068   8.613  -8.926  1.00 22.00           H  
ATOM  14189 1HD1 LEU A 966     -13.140   7.259  -7.134  1.00 22.00           H  
ATOM  14190 2HD1 LEU A 966     -11.898   7.799  -8.266  1.00 22.00           H  
ATOM  14191 3HD1 LEU A 966     -12.052   8.575  -6.671  1.00 22.00           H  
ATOM  14192 1HD2 LEU A 966     -15.161   8.801  -6.704  1.00 22.00           H  
ATOM  14193 2HD2 LEU A 966     -14.061  10.117  -6.259  1.00 22.00           H  
ATOM  14194 3HD2 LEU A 966     -15.240  10.339  -7.571  1.00 22.00           H  
ATOM  14195  N   GLU A 967     -12.028  12.681 -10.623  1.00 22.23           N  
ATOM  14196  CA  GLU A 967     -11.349  13.945 -10.856  1.00 22.23           C  
ATOM  14197  C   GLU A 967     -12.371  15.034 -11.167  1.00 22.23           C  
ATOM  14198  O   GLU A 967     -12.244  16.157 -10.677  1.00 22.23           O  
ATOM  14199  CB  GLU A 967     -10.334  13.830 -11.993  1.00 22.23           C  
ATOM  14200  CG  GLU A 967      -9.596  15.123 -12.324  1.00 22.23           C  
ATOM  14201  CD  GLU A 967      -8.683  15.646 -11.237  1.00 22.23           C  
ATOM  14202  OE1 GLU A 967      -8.307  14.898 -10.365  1.00 22.23           O  
ATOM  14203  OE2 GLU A 967      -8.361  16.821 -11.296  1.00 22.23           O  
ATOM  14204  H   GLU A 967     -11.819  11.867 -11.202  1.00 22.23           H  
ATOM  14205  HA  GLU A 967     -10.817  14.223  -9.951  1.00 22.23           H  
ATOM  14206 1HB  GLU A 967      -9.600  13.061 -11.749  1.00 22.23           H  
ATOM  14207 2HB  GLU A 967     -10.842  13.513 -12.899  1.00 22.23           H  
ATOM  14208 1HG  GLU A 967      -9.010  14.967 -13.229  1.00 22.23           H  
ATOM  14209 2HG  GLU A 967     -10.350  15.873 -12.543  1.00 22.23           H  
ATOM  14210  N   GLU A 968     -13.416  14.720 -11.941  1.00 22.47           N  
ATOM  14211  CA  GLU A 968     -14.409  15.755 -12.207  1.00 22.47           C  
ATOM  14212  C   GLU A 968     -15.065  16.186 -10.894  1.00 22.47           C  
ATOM  14213  O   GLU A 968     -15.255  17.382 -10.652  1.00 22.47           O  
ATOM  14214  CB  GLU A 968     -15.476  15.293 -13.209  1.00 22.47           C  
ATOM  14215  CG  GLU A 968     -14.977  15.135 -14.657  1.00 22.47           C  
ATOM  14216  CD  GLU A 968     -16.066  14.698 -15.639  1.00 22.47           C  
ATOM  14217  OE1 GLU A 968     -17.165  14.421 -15.214  1.00 22.47           O  
ATOM  14218  OE2 GLU A 968     -15.787  14.653 -16.818  1.00 22.47           O  
ATOM  14219  H   GLU A 968     -13.488  13.787 -12.353  1.00 22.47           H  
ATOM  14220  HA  GLU A 968     -13.898  16.617 -12.631  1.00 22.47           H  
ATOM  14221 1HB  GLU A 968     -15.874  14.330 -12.891  1.00 22.47           H  
ATOM  14222 2HB  GLU A 968     -16.301  16.004 -13.210  1.00 22.47           H  
ATOM  14223 1HG  GLU A 968     -14.563  16.086 -14.990  1.00 22.47           H  
ATOM  14224 2HG  GLU A 968     -14.173  14.399 -14.664  1.00 22.47           H  
ATOM  14225  N   VAL A 969     -15.327  15.225 -10.003  1.00 22.70           N  
ATOM  14226  CA  VAL A 969     -15.917  15.555  -8.712  1.00 22.70           C  
ATOM  14227  C   VAL A 969     -14.991  16.448  -7.914  1.00 22.70           C  
ATOM  14228  O   VAL A 969     -15.419  17.460  -7.362  1.00 22.70           O  
ATOM  14229  CB  VAL A 969     -16.194  14.287  -7.873  1.00 22.70           C  
ATOM  14230  CG1 VAL A 969     -16.594  14.681  -6.461  1.00 22.70           C  
ATOM  14231  CG2 VAL A 969     -17.281  13.469  -8.527  1.00 22.70           C  
ATOM  14232  H   VAL A 969     -15.152  14.249 -10.255  1.00 22.70           H  
ATOM  14233  HA  VAL A 969     -16.856  16.082  -8.883  1.00 22.70           H  
ATOM  14234  HB  VAL A 969     -15.292  13.699  -7.799  1.00 22.70           H  
ATOM  14235 1HG1 VAL A 969     -16.772  13.786  -5.869  1.00 22.70           H  
ATOM  14236 2HG1 VAL A 969     -15.788  15.261  -6.000  1.00 22.70           H  
ATOM  14237 3HG1 VAL A 969     -17.499  15.283  -6.488  1.00 22.70           H  
ATOM  14238 1HG2 VAL A 969     -17.467  12.573  -7.938  1.00 22.70           H  
ATOM  14239 2HG2 VAL A 969     -18.192  14.060  -8.589  1.00 22.70           H  
ATOM  14240 3HG2 VAL A 969     -16.967  13.187  -9.523  1.00 22.70           H  
ATOM  14241  N   PHE A 970     -13.714  16.093  -7.881  1.00 22.92           N  
ATOM  14242  CA  PHE A 970     -12.743  16.841  -7.108  1.00 22.92           C  
ATOM  14243  C   PHE A 970     -12.628  18.263  -7.634  1.00 22.92           C  
ATOM  14244  O   PHE A 970     -12.525  19.219  -6.859  1.00 22.92           O  
ATOM  14245  CB  PHE A 970     -11.391  16.145  -7.171  1.00 22.92           C  
ATOM  14246  CG  PHE A 970     -11.429  14.783  -6.530  1.00 22.92           C  
ATOM  14247  CD1 PHE A 970     -10.575  13.771  -6.956  1.00 22.92           C  
ATOM  14248  CD2 PHE A 970     -12.359  14.493  -5.537  1.00 22.92           C  
ATOM  14249  CE1 PHE A 970     -10.639  12.511  -6.393  1.00 22.92           C  
ATOM  14250  CE2 PHE A 970     -12.425  13.233  -4.979  1.00 22.92           C  
ATOM  14251  CZ  PHE A 970     -11.564  12.241  -5.404  1.00 22.92           C  
ATOM  14252  H   PHE A 970     -13.426  15.253  -8.379  1.00 22.92           H  
ATOM  14253  HA  PHE A 970     -13.078  16.878  -6.070  1.00 22.92           H  
ATOM  14254 1HB  PHE A 970     -11.084  16.030  -8.214  1.00 22.92           H  
ATOM  14255 2HB  PHE A 970     -10.642  16.745  -6.666  1.00 22.92           H  
ATOM  14256  HD1 PHE A 970      -9.851  13.984  -7.748  1.00 22.92           H  
ATOM  14257  HD2 PHE A 970     -13.050  15.274  -5.198  1.00 22.92           H  
ATOM  14258  HE1 PHE A 970      -9.962  11.729  -6.736  1.00 22.92           H  
ATOM  14259  HE2 PHE A 970     -13.160  13.024  -4.202  1.00 22.92           H  
ATOM  14260  HZ  PHE A 970     -11.617  11.247  -4.963  1.00 22.92           H  
ATOM  14261  N   ARG A 971     -12.668  18.420  -8.959  1.00 23.12           N  
ATOM  14262  CA  ARG A 971     -12.589  19.746  -9.543  1.00 23.12           C  
ATOM  14263  C   ARG A 971     -13.801  20.579  -9.136  1.00 23.12           C  
ATOM  14264  O   ARG A 971     -13.653  21.762  -8.814  1.00 23.12           O  
ATOM  14265  CB  ARG A 971     -12.478  19.661 -11.056  1.00 23.12           C  
ATOM  14266  CG  ARG A 971     -11.129  19.131 -11.555  1.00 23.12           C  
ATOM  14267  CD  ARG A 971     -11.090  19.001 -13.028  1.00 23.12           C  
ATOM  14268  NE  ARG A 971      -9.828  18.434 -13.490  1.00 23.12           N  
ATOM  14269  CZ  ARG A 971      -9.481  18.296 -14.787  1.00 23.12           C  
ATOM  14270  NH1 ARG A 971     -10.297  18.715 -15.736  1.00 23.12           N  
ATOM  14271  NH2 ARG A 971      -8.324  17.743 -15.115  1.00 23.12           N  
ATOM  14272  H   ARG A 971     -12.728  17.603  -9.568  1.00 23.12           H  
ATOM  14273  HA  ARG A 971     -11.691  20.232  -9.168  1.00 23.12           H  
ATOM  14274 1HB  ARG A 971     -13.252  18.991 -11.434  1.00 23.12           H  
ATOM  14275 2HB  ARG A 971     -12.647  20.641 -11.496  1.00 23.12           H  
ATOM  14276 1HG  ARG A 971     -10.342  19.820 -11.257  1.00 23.12           H  
ATOM  14277 2HG  ARG A 971     -10.925  18.158 -11.119  1.00 23.12           H  
ATOM  14278 1HD  ARG A 971     -11.896  18.340 -13.349  1.00 23.12           H  
ATOM  14279 2HD  ARG A 971     -11.214  19.979 -13.486  1.00 23.12           H  
ATOM  14280  HE  ARG A 971      -9.182  18.059 -12.771  1.00 23.12           H  
ATOM  14281 1HH1 ARG A 971     -11.181  19.138 -15.491  1.00 23.12           H  
ATOM  14282 2HH1 ARG A 971     -10.038  18.612 -16.706  1.00 23.12           H  
ATOM  14283 1HH2 ARG A 971      -7.682  17.424 -14.397  1.00 23.12           H  
ATOM  14284 2HH2 ARG A 971      -8.073  17.644 -16.086  1.00 23.12           H  
ATOM  14285  N   GLU A 972     -14.990  19.963  -9.086  1.00 23.30           N  
ATOM  14286  CA  GLU A 972     -16.174  20.695  -8.648  1.00 23.30           C  
ATOM  14287  C   GLU A 972     -16.090  21.037  -7.158  1.00 23.30           C  
ATOM  14288  O   GLU A 972     -16.506  22.127  -6.737  1.00 23.30           O  
ATOM  14289  CB  GLU A 972     -17.455  19.913  -8.950  1.00 23.30           C  
ATOM  14290  CG  GLU A 972     -17.815  19.827 -10.437  1.00 23.30           C  
ATOM  14291  CD  GLU A 972     -18.074  21.190 -11.047  1.00 23.30           C  
ATOM  14292  OE1 GLU A 972     -18.811  21.951 -10.455  1.00 23.30           O  
ATOM  14293  OE2 GLU A 972     -17.546  21.470 -12.099  1.00 23.30           O  
ATOM  14294  H   GLU A 972     -15.072  18.986  -9.380  1.00 23.30           H  
ATOM  14295  HA  GLU A 972     -16.218  21.628  -9.205  1.00 23.30           H  
ATOM  14296 1HB  GLU A 972     -17.349  18.892  -8.577  1.00 23.30           H  
ATOM  14297 2HB  GLU A 972     -18.293  20.370  -8.424  1.00 23.30           H  
ATOM  14298 1HG  GLU A 972     -16.988  19.355 -10.968  1.00 23.30           H  
ATOM  14299 2HG  GLU A 972     -18.695  19.198 -10.556  1.00 23.30           H  
ATOM  14300  N   GLU A 973     -15.521  20.135  -6.349  1.00 23.45           N  
ATOM  14301  CA  GLU A 973     -15.379  20.438  -4.930  1.00 23.45           C  
ATOM  14302  C   GLU A 973     -14.456  21.642  -4.763  1.00 23.45           C  
ATOM  14303  O   GLU A 973     -14.759  22.560  -3.997  1.00 23.45           O  
ATOM  14304  CB  GLU A 973     -14.822  19.235  -4.153  1.00 23.45           C  
ATOM  14305  CG  GLU A 973     -15.789  18.046  -4.000  1.00 23.45           C  
ATOM  14306  CD  GLU A 973     -15.153  16.833  -3.338  1.00 23.45           C  
ATOM  14307  OE1 GLU A 973     -13.964  16.849  -3.116  1.00 23.45           O  
ATOM  14308  OE2 GLU A 973     -15.862  15.894  -3.057  1.00 23.45           O  
ATOM  14309  H   GLU A 973     -15.218  19.235  -6.723  1.00 23.45           H  
ATOM  14310  HA  GLU A 973     -16.359  20.695  -4.527  1.00 23.45           H  
ATOM  14311 1HB  GLU A 973     -13.931  18.866  -4.655  1.00 23.45           H  
ATOM  14312 2HB  GLU A 973     -14.523  19.556  -3.155  1.00 23.45           H  
ATOM  14313 1HG  GLU A 973     -16.640  18.365  -3.401  1.00 23.45           H  
ATOM  14314 2HG  GLU A 973     -16.162  17.766  -4.979  1.00 23.45           H  
ATOM  14315  N   ARG A 974     -13.380  21.685  -5.559  1.00 23.57           N  
ATOM  14316  CA  ARG A 974     -12.443  22.796  -5.496  1.00 23.57           C  
ATOM  14317  C   ARG A 974     -13.107  24.070  -5.983  1.00 23.57           C  
ATOM  14318  O   ARG A 974     -12.965  25.124  -5.366  1.00 23.57           O  
ATOM  14319  CB  ARG A 974     -11.202  22.524  -6.329  1.00 23.57           C  
ATOM  14320  CG  ARG A 974     -10.177  23.661  -6.324  1.00 23.57           C  
ATOM  14321  CD  ARG A 974      -9.611  23.917  -4.958  1.00 23.57           C  
ATOM  14322  NE  ARG A 974      -8.613  24.987  -4.986  1.00 23.57           N  
ATOM  14323  CZ  ARG A 974      -8.044  25.563  -3.900  1.00 23.57           C  
ATOM  14324  NH1 ARG A 974      -8.367  25.188  -2.672  1.00 23.57           N  
ATOM  14325  NH2 ARG A 974      -7.150  26.523  -4.076  1.00 23.57           N  
ATOM  14326  H   ARG A 974     -13.185  20.894  -6.175  1.00 23.57           H  
ATOM  14327  HA  ARG A 974     -12.137  22.933  -4.457  1.00 23.57           H  
ATOM  14328 1HB  ARG A 974     -10.714  21.621  -5.967  1.00 23.57           H  
ATOM  14329 2HB  ARG A 974     -11.495  22.342  -7.364  1.00 23.57           H  
ATOM  14330 1HG  ARG A 974      -9.356  23.412  -6.995  1.00 23.57           H  
ATOM  14331 2HG  ARG A 974     -10.658  24.582  -6.669  1.00 23.57           H  
ATOM  14332 1HD  ARG A 974     -10.415  24.219  -4.282  1.00 23.57           H  
ATOM  14333 2HD  ARG A 974      -9.138  23.015  -4.575  1.00 23.57           H  
ATOM  14334  HE  ARG A 974      -8.335  25.339  -5.899  1.00 23.57           H  
ATOM  14335 1HH1 ARG A 974      -9.082  24.462  -2.506  1.00 23.57           H  
ATOM  14336 2HH1 ARG A 974      -7.933  25.634  -1.880  1.00 23.57           H  
ATOM  14337 1HH2 ARG A 974      -6.901  26.816  -5.014  1.00 23.57           H  
ATOM  14338 2HH2 ARG A 974      -6.719  26.964  -3.279  1.00 23.57           H  
ATOM  14339  N   ARG A 975     -13.870  23.981  -7.071  1.00 23.64           N  
ATOM  14340  CA  ARG A 975     -14.547  25.158  -7.587  1.00 23.64           C  
ATOM  14341  C   ARG A 975     -15.430  25.744  -6.494  1.00 23.64           C  
ATOM  14342  O   ARG A 975     -15.422  26.953  -6.266  1.00 23.64           O  
ATOM  14343  CB  ARG A 975     -15.383  24.828  -8.820  1.00 23.64           C  
ATOM  14344  CG  ARG A 975     -16.048  26.038  -9.479  1.00 23.64           C  
ATOM  14345  CD  ARG A 975     -16.866  25.671 -10.692  1.00 23.64           C  
ATOM  14346  NE  ARG A 975     -18.046  24.872 -10.369  1.00 23.64           N  
ATOM  14347  CZ  ARG A 975     -19.182  25.369  -9.871  1.00 23.64           C  
ATOM  14348  NH1 ARG A 975     -19.293  26.661  -9.623  1.00 23.64           N  
ATOM  14349  NH2 ARG A 975     -20.167  24.533  -9.643  1.00 23.64           N  
ATOM  14350  H   ARG A 975     -13.956  23.095  -7.566  1.00 23.64           H  
ATOM  14351  HA  ARG A 975     -13.796  25.899  -7.866  1.00 23.64           H  
ATOM  14352 1HB  ARG A 975     -14.762  24.328  -9.562  1.00 23.64           H  
ATOM  14353 2HB  ARG A 975     -16.177  24.132  -8.542  1.00 23.64           H  
ATOM  14354 1HG  ARG A 975     -16.711  26.523  -8.752  1.00 23.64           H  
ATOM  14355 2HG  ARG A 975     -15.278  26.748  -9.786  1.00 23.64           H  
ATOM  14356 1HD  ARG A 975     -17.199  26.581 -11.188  1.00 23.64           H  
ATOM  14357 2HD  ARG A 975     -16.248  25.090 -11.377  1.00 23.64           H  
ATOM  14358  HE  ARG A 975     -18.038  23.854 -10.543  1.00 23.64           H  
ATOM  14359 1HH1 ARG A 975     -18.506  27.278  -9.813  1.00 23.64           H  
ATOM  14360 2HH1 ARG A 975     -20.140  27.045  -9.235  1.00 23.64           H  
ATOM  14361 1HH2 ARG A 975     -20.001  23.538  -9.865  1.00 23.64           H  
ATOM  14362 2HH2 ARG A 975     -21.042  24.856  -9.265  1.00 23.64           H  
ATOM  14363  N   SER A 976     -16.163  24.880  -5.785  1.00 23.67           N  
ATOM  14364  CA  SER A 976     -17.027  25.335  -4.710  1.00 23.67           C  
ATOM  14365  C   SER A 976     -16.210  26.017  -3.605  1.00 23.67           C  
ATOM  14366  O   SER A 976     -16.610  27.071  -3.092  1.00 23.67           O  
ATOM  14367  CB  SER A 976     -17.811  24.164  -4.149  1.00 23.67           C  
ATOM  14368  OG  SER A 976     -18.693  23.642  -5.113  1.00 23.67           O  
ATOM  14369  H   SER A 976     -16.137  23.886  -6.015  1.00 23.67           H  
ATOM  14370  HA  SER A 976     -17.729  26.061  -5.121  1.00 23.67           H  
ATOM  14371 1HB  SER A 976     -17.125  23.386  -3.826  1.00 23.67           H  
ATOM  14372 2HB  SER A 976     -18.371  24.489  -3.276  1.00 23.67           H  
ATOM  14373  HG  SER A 976     -18.121  23.233  -5.794  1.00 23.67           H  
ATOM  14374  N   GLU A 977     -15.036  25.465  -3.258  1.00 23.68           N  
ATOM  14375  CA  GLU A 977     -14.204  26.104  -2.233  1.00 23.68           C  
ATOM  14376  C   GLU A 977     -13.772  27.504  -2.685  1.00 23.68           C  
ATOM  14377  O   GLU A 977     -13.756  28.453  -1.883  1.00 23.68           O  
ATOM  14378  CB  GLU A 977     -12.929  25.288  -1.951  1.00 23.68           C  
ATOM  14379  CG  GLU A 977     -13.104  23.950  -1.230  1.00 23.68           C  
ATOM  14380  CD  GLU A 977     -11.778  23.194  -1.128  1.00 23.68           C  
ATOM  14381  OE1 GLU A 977     -10.809  23.692  -1.675  1.00 23.68           O  
ATOM  14382  OE2 GLU A 977     -11.733  22.152  -0.515  1.00 23.68           O  
ATOM  14383  H   GLU A 977     -14.744  24.583  -3.685  1.00 23.68           H  
ATOM  14384  HA  GLU A 977     -14.785  26.196  -1.317  1.00 23.68           H  
ATOM  14385 1HB  GLU A 977     -12.427  25.078  -2.890  1.00 23.68           H  
ATOM  14386 2HB  GLU A 977     -12.244  25.892  -1.357  1.00 23.68           H  
ATOM  14387 1HG  GLU A 977     -13.490  24.132  -0.228  1.00 23.68           H  
ATOM  14388 2HG  GLU A 977     -13.828  23.347  -1.768  1.00 23.68           H  
ATOM  14389  N   GLU A 978     -13.428  27.642  -3.974  1.00 23.68           N  
ATOM  14390  CA  GLU A 978     -12.993  28.936  -4.477  1.00 23.68           C  
ATOM  14391  C   GLU A 978     -14.152  29.920  -4.526  1.00 23.68           C  
ATOM  14392  O   GLU A 978     -14.007  31.061  -4.086  1.00 23.68           O  
ATOM  14393  CB  GLU A 978     -12.333  28.805  -5.857  1.00 23.68           C  
ATOM  14394  CG  GLU A 978     -10.962  28.084  -5.846  1.00 23.68           C  
ATOM  14395  CD  GLU A 978     -10.321  27.947  -7.226  1.00 23.68           C  
ATOM  14396  OE1 GLU A 978     -10.944  28.303  -8.201  1.00 23.68           O  
ATOM  14397  OE2 GLU A 978      -9.194  27.496  -7.289  1.00 23.68           O  
ATOM  14398  H   GLU A 978     -13.446  26.824  -4.587  1.00 23.68           H  
ATOM  14399  HA  GLU A 978     -12.245  29.332  -3.791  1.00 23.68           H  
ATOM  14400 1HB  GLU A 978     -12.997  28.245  -6.519  1.00 23.68           H  
ATOM  14401 2HB  GLU A 978     -12.196  29.795  -6.291  1.00 23.68           H  
ATOM  14402 1HG  GLU A 978     -10.283  28.632  -5.196  1.00 23.68           H  
ATOM  14403 2HG  GLU A 978     -11.101  27.089  -5.418  1.00 23.68           H  
ATOM  14404  N   ASP A 979     -15.333  29.477  -4.979  1.00 23.68           N  
ATOM  14405  CA  ASP A 979     -16.477  30.383  -5.023  1.00 23.68           C  
ATOM  14406  C   ASP A 979     -16.837  30.830  -3.623  1.00 23.68           C  
ATOM  14407  O   ASP A 979     -17.118  32.006  -3.391  1.00 23.68           O  
ATOM  14408  CB  ASP A 979     -17.708  29.737  -5.671  1.00 23.68           C  
ATOM  14409  CG  ASP A 979     -17.626  29.570  -7.202  1.00 23.68           C  
ATOM  14410  OD1 ASP A 979     -16.748  30.138  -7.811  1.00 23.68           O  
ATOM  14411  OD2 ASP A 979     -18.483  28.902  -7.756  1.00 23.68           O  
ATOM  14412  H   ASP A 979     -15.415  28.522  -5.324  1.00 23.68           H  
ATOM  14413  HA  ASP A 979     -16.203  31.260  -5.605  1.00 23.68           H  
ATOM  14414 1HB  ASP A 979     -17.850  28.745  -5.233  1.00 23.68           H  
ATOM  14415 2HB  ASP A 979     -18.593  30.325  -5.429  1.00 23.68           H  
ATOM  14416  N   THR A 980     -16.757  29.908  -2.666  1.00 23.68           N  
ATOM  14417  CA  THR A 980     -17.083  30.218  -1.289  1.00 23.68           C  
ATOM  14418  C   THR A 980     -16.125  31.268  -0.752  1.00 23.68           C  
ATOM  14419  O   THR A 980     -16.548  32.244  -0.126  1.00 23.68           O  
ATOM  14420  CB  THR A 980     -16.999  28.962  -0.407  1.00 23.68           C  
ATOM  14421  OG1 THR A 980     -17.933  27.975  -0.880  1.00 23.68           O  
ATOM  14422  CG2 THR A 980     -17.319  29.321   1.030  1.00 23.68           C  
ATOM  14423  H   THR A 980     -16.513  28.948  -2.904  1.00 23.68           H  
ATOM  14424  HA  THR A 980     -18.097  30.616  -1.251  1.00 23.68           H  
ATOM  14425  HB  THR A 980     -15.994  28.546  -0.461  1.00 23.68           H  
ATOM  14426  HG1 THR A 980     -17.648  27.681  -1.777  1.00 23.68           H  
ATOM  14427 1HG2 THR A 980     -17.255  28.428   1.648  1.00 23.68           H  
ATOM  14428 2HG2 THR A 980     -16.601  30.063   1.383  1.00 23.68           H  
ATOM  14429 3HG2 THR A 980     -18.326  29.734   1.085  1.00 23.68           H  
ATOM  14430  N   SER A 981     -14.829  31.087  -1.022  1.00 23.69           N  
ATOM  14431  CA  SER A 981     -13.815  32.017  -0.555  1.00 23.69           C  
ATOM  14432  C   SER A 981     -14.041  33.408  -1.155  1.00 23.69           C  
ATOM  14433  O   SER A 981     -13.938  34.423  -0.453  1.00 23.69           O  
ATOM  14434  CB  SER A 981     -12.448  31.496  -0.945  1.00 23.69           C  
ATOM  14435  OG  SER A 981     -12.173  30.278  -0.294  1.00 23.69           O  
ATOM  14436  H   SER A 981     -14.531  30.255  -1.535  1.00 23.69           H  
ATOM  14437  HA  SER A 981     -13.879  32.086   0.530  1.00 23.69           H  
ATOM  14438 1HB  SER A 981     -12.405  31.351  -2.024  1.00 23.69           H  
ATOM  14439 2HB  SER A 981     -11.692  32.231  -0.684  1.00 23.69           H  
ATOM  14440  HG  SER A 981     -12.782  29.616  -0.700  1.00 23.69           H  
ATOM  14441  N   ILE A 982     -14.395  33.448  -2.440  1.00 23.70           N  
ATOM  14442  CA  ILE A 982     -14.665  34.701  -3.128  1.00 23.70           C  
ATOM  14443  C   ILE A 982     -15.868  35.400  -2.522  1.00 23.70           C  
ATOM  14444  O   ILE A 982     -15.818  36.595  -2.253  1.00 23.70           O  
ATOM  14445  CB  ILE A 982     -14.894  34.455  -4.626  1.00 23.70           C  
ATOM  14446  CG1 ILE A 982     -13.580  34.002  -5.282  1.00 23.70           C  
ATOM  14447  CG2 ILE A 982     -15.440  35.709  -5.289  1.00 23.70           C  
ATOM  14448  CD1 ILE A 982     -13.766  33.433  -6.668  1.00 23.70           C  
ATOM  14449  H   ILE A 982     -14.451  32.575  -2.967  1.00 23.70           H  
ATOM  14450  HA  ILE A 982     -13.799  35.350  -3.015  1.00 23.70           H  
ATOM  14451  HB  ILE A 982     -15.609  33.643  -4.748  1.00 23.70           H  
ATOM  14452 1HG1 ILE A 982     -12.910  34.857  -5.348  1.00 23.70           H  
ATOM  14453 2HG1 ILE A 982     -13.111  33.252  -4.654  1.00 23.70           H  
ATOM  14454 1HG2 ILE A 982     -15.607  35.513  -6.346  1.00 23.70           H  
ATOM  14455 2HG2 ILE A 982     -16.382  35.988  -4.818  1.00 23.70           H  
ATOM  14456 3HG2 ILE A 982     -14.724  36.523  -5.178  1.00 23.70           H  
ATOM  14457 1HD1 ILE A 982     -12.801  33.135  -7.073  1.00 23.70           H  
ATOM  14458 2HD1 ILE A 982     -14.419  32.559  -6.614  1.00 23.70           H  
ATOM  14459 3HD1 ILE A 982     -14.216  34.182  -7.315  1.00 23.70           H  
ATOM  14460  N   GLN A 983     -16.942  34.651  -2.280  1.00 23.72           N  
ATOM  14461  CA  GLN A 983     -18.152  35.197  -1.679  1.00 23.72           C  
ATOM  14462  C   GLN A 983     -17.890  35.693  -0.258  1.00 23.72           C  
ATOM  14463  O   GLN A 983     -18.432  36.716   0.163  1.00 23.72           O  
ATOM  14464  CB  GLN A 983     -19.241  34.125  -1.663  1.00 23.72           C  
ATOM  14465  CG  GLN A 983     -19.775  33.770  -3.046  1.00 23.72           C  
ATOM  14466  CD  GLN A 983     -20.696  32.565  -3.026  1.00 23.72           C  
ATOM  14467  OE1 GLN A 983     -20.756  31.814  -2.046  1.00 23.72           O  
ATOM  14468  NE2 GLN A 983     -21.422  32.365  -4.121  1.00 23.72           N  
ATOM  14469  H   GLN A 983     -16.925  33.665  -2.540  1.00 23.72           H  
ATOM  14470  HA  GLN A 983     -18.485  36.042  -2.279  1.00 23.72           H  
ATOM  14471 1HB  GLN A 983     -18.840  33.214  -1.213  1.00 23.72           H  
ATOM  14472 2HB  GLN A 983     -20.073  34.457  -1.043  1.00 23.72           H  
ATOM  14473 1HG  GLN A 983     -20.340  34.618  -3.426  1.00 23.72           H  
ATOM  14474 2HG  GLN A 983     -18.945  33.562  -3.707  1.00 23.72           H  
ATOM  14475 1HE2 GLN A 983     -22.046  31.585  -4.173  1.00 23.72           H  
ATOM  14476 2HE2 GLN A 983     -21.342  32.994  -4.895  1.00 23.72           H  
ATOM  14477  N   ASP A 984     -17.054  34.962   0.488  1.00 23.74           N  
ATOM  14478  CA  ASP A 984     -16.711  35.338   1.850  1.00 23.74           C  
ATOM  14479  C   ASP A 984     -15.914  36.640   1.895  1.00 23.74           C  
ATOM  14480  O   ASP A 984     -16.072  37.425   2.839  1.00 23.74           O  
ATOM  14481  CB  ASP A 984     -15.935  34.204   2.547  1.00 23.74           C  
ATOM  14482  CG  ASP A 984     -15.706  34.418   4.066  1.00 23.74           C  
ATOM  14483  OD1 ASP A 984     -16.683  34.518   4.815  1.00 23.74           O  
ATOM  14484  OD2 ASP A 984     -14.566  34.477   4.472  1.00 23.74           O  
ATOM  14485  H   ASP A 984     -16.663  34.103   0.106  1.00 23.74           H  
ATOM  14486  HA  ASP A 984     -17.638  35.494   2.397  1.00 23.74           H  
ATOM  14487 1HB  ASP A 984     -16.470  33.262   2.401  1.00 23.74           H  
ATOM  14488 2HB  ASP A 984     -14.963  34.093   2.064  1.00 23.74           H  
ATOM  14489  N   GLU A 985     -15.045  36.870   0.893  1.00 23.77           N  
ATOM  14490  CA  GLU A 985     -14.206  38.066   0.870  1.00 23.77           C  
ATOM  14491  C   GLU A 985     -13.522  38.227   2.216  1.00 23.77           C  
ATOM  14492  O   GLU A 985     -13.756  39.210   2.915  1.00 23.77           O  
ATOM  14493  CB  GLU A 985     -14.991  39.352   0.541  1.00 23.77           C  
ATOM  14494  CG  GLU A 985     -15.677  39.386  -0.832  1.00 23.77           C  
ATOM  14495  CD  GLU A 985     -16.233  40.757  -1.190  1.00 23.77           C  
ATOM  14496  OE1 GLU A 985     -16.210  41.621  -0.348  1.00 23.77           O  
ATOM  14497  OE2 GLU A 985     -16.662  40.942  -2.309  1.00 23.77           O  
ATOM  14498  H   GLU A 985     -14.937  36.170   0.157  1.00 23.77           H  
ATOM  14499  HA  GLU A 985     -13.440  37.930   0.106  1.00 23.77           H  
ATOM  14500 1HB  GLU A 985     -15.763  39.507   1.292  1.00 23.77           H  
ATOM  14501 2HB  GLU A 985     -14.316  40.208   0.594  1.00 23.77           H  
ATOM  14502 1HG  GLU A 985     -14.967  39.077  -1.597  1.00 23.77           H  
ATOM  14503 2HG  GLU A 985     -16.495  38.665  -0.822  1.00 23.77           H  
ATOM  14504  N   GLY A 986     -12.648  37.284   2.571  1.00 23.80           N  
ATOM  14505  CA  GLY A 986     -12.059  37.165   3.918  1.00 23.80           C  
ATOM  14506  C   GLY A 986     -11.460  38.432   4.545  1.00 23.80           C  
ATOM  14507  O   GLY A 986     -11.268  38.482   5.759  1.00 23.80           O  
ATOM  14508  H   GLY A 986     -12.460  36.549   1.903  1.00 23.80           H  
ATOM  14509 1HA  GLY A 986     -12.827  36.769   4.586  1.00 23.80           H  
ATOM  14510 2HA  GLY A 986     -11.286  36.399   3.883  1.00 23.80           H  
ATOM  14511  N   ASP A 987     -11.153  39.447   3.742  1.00 23.83           N  
ATOM  14512  CA  ASP A 987     -10.607  40.707   4.252  1.00 23.83           C  
ATOM  14513  C   ASP A 987     -11.696  41.516   4.983  1.00 23.83           C  
ATOM  14514  O   ASP A 987     -11.406  42.411   5.779  1.00 23.83           O  
ATOM  14515  CB  ASP A 987     -10.029  41.535   3.103  1.00 23.83           C  
ATOM  14516  CG  ASP A 987      -8.765  40.924   2.511  1.00 23.83           C  
ATOM  14517  OD1 ASP A 987      -8.203  40.044   3.121  1.00 23.83           O  
ATOM  14518  OD2 ASP A 987      -8.378  41.338   1.447  1.00 23.83           O  
ATOM  14519  H   ASP A 987     -11.335  39.345   2.755  1.00 23.83           H  
ATOM  14520  HA  ASP A 987      -9.810  40.480   4.962  1.00 23.83           H  
ATOM  14521 1HB  ASP A 987     -10.775  41.632   2.313  1.00 23.83           H  
ATOM  14522 2HB  ASP A 987      -9.797  42.540   3.459  1.00 23.83           H  
ATOM  14523  N   LYS A 988     -12.952  41.217   4.646  1.00 23.83           N  
ATOM  14524  CA  LYS A 988     -14.172  41.838   5.163  1.00 23.83           C  
ATOM  14525  C   LYS A 988     -14.247  43.364   5.028  1.00 23.83           C  
ATOM  14526  O   LYS A 988     -14.781  44.051   5.911  1.00 23.83           O  
ATOM  14527  CB  LYS A 988     -14.397  41.406   6.614  1.00 23.83           C  
ATOM  14528  CG  LYS A 988     -14.462  39.890   6.799  1.00 23.83           C  
ATOM  14529  CD  LYS A 988     -15.671  39.284   6.058  1.00 23.83           C  
ATOM  14530  CE  LYS A 988     -15.761  37.769   6.266  1.00 23.83           C  
ATOM  14531  NZ  LYS A 988     -16.863  37.164   5.463  1.00 23.83           N  
ATOM  14532  H   LYS A 988     -13.083  40.451   3.996  1.00 23.83           H  
ATOM  14533  HA  LYS A 988     -15.001  41.426   4.583  1.00 23.83           H  
ATOM  14534 1HB  LYS A 988     -13.589  41.786   7.240  1.00 23.83           H  
ATOM  14535 2HB  LYS A 988     -15.329  41.828   6.982  1.00 23.83           H  
ATOM  14536 1HG  LYS A 988     -13.554  39.439   6.412  1.00 23.83           H  
ATOM  14537 2HG  LYS A 988     -14.540  39.656   7.857  1.00 23.83           H  
ATOM  14538 1HD  LYS A 988     -16.594  39.754   6.404  1.00 23.83           H  
ATOM  14539 2HD  LYS A 988     -15.571  39.465   4.979  1.00 23.83           H  
ATOM  14540 1HE  LYS A 988     -14.817  37.309   5.959  1.00 23.83           H  
ATOM  14541 2HE  LYS A 988     -15.935  37.555   7.320  1.00 23.83           H  
ATOM  14542 1HZ  LYS A 988     -16.886  36.145   5.593  1.00 23.83           H  
ATOM  14543 2HZ  LYS A 988     -17.741  37.553   5.718  1.00 23.83           H  
ATOM  14544 3HZ  LYS A 988     -16.692  37.338   4.470  1.00 23.83           H  
ATOM  14545  N   SER A 989     -13.795  43.893   3.884  1.00 23.81           N  
ATOM  14546  CA  SER A 989     -13.840  45.336   3.642  1.00 23.81           C  
ATOM  14547  C   SER A 989     -15.273  45.876   3.592  1.00 23.81           C  
ATOM  14548  O   SER A 989     -15.513  47.062   3.848  1.00 23.81           O  
ATOM  14549  CB  SER A 989     -13.100  45.670   2.358  1.00 23.81           C  
ATOM  14550  OG  SER A 989     -13.751  45.139   1.239  1.00 23.81           O  
ATOM  14551  H   SER A 989     -13.385  43.281   3.192  1.00 23.81           H  
ATOM  14552  HA  SER A 989     -13.321  45.828   4.465  1.00 23.81           H  
ATOM  14553 1HB  SER A 989     -13.026  46.753   2.257  1.00 23.81           H  
ATOM  14554 2HB  SER A 989     -12.085  45.277   2.414  1.00 23.81           H  
ATOM  14555  HG  SER A 989     -14.623  45.543   1.220  1.00 23.81           H  
ATOM  14556  N   GLU A 990     -16.242  45.004   3.298  1.00 23.77           N  
ATOM  14557  CA  GLU A 990     -17.635  45.428   3.290  1.00 23.77           C  
ATOM  14558  C   GLU A 990     -18.043  45.841   4.688  1.00 23.77           C  
ATOM  14559  O   GLU A 990     -18.626  46.904   4.888  1.00 23.77           O  
ATOM  14560  CB  GLU A 990     -18.572  44.318   2.816  1.00 23.77           C  
ATOM  14561  CG  GLU A 990     -20.051  44.743   2.771  1.00 23.77           C  
ATOM  14562  CD  GLU A 990     -21.001  43.650   2.302  1.00 23.77           C  
ATOM  14563  OE1 GLU A 990     -20.555  42.557   2.053  1.00 23.77           O  
ATOM  14564  OE2 GLU A 990     -22.174  43.923   2.190  1.00 23.77           O  
ATOM  14565  H   GLU A 990     -15.998  44.047   3.081  1.00 23.77           H  
ATOM  14566  HA  GLU A 990     -17.740  46.290   2.630  1.00 23.77           H  
ATOM  14567 1HB  GLU A 990     -18.278  43.993   1.818  1.00 23.77           H  
ATOM  14568 2HB  GLU A 990     -18.485  43.460   3.482  1.00 23.77           H  
ATOM  14569 1HG  GLU A 990     -20.350  45.058   3.774  1.00 23.77           H  
ATOM  14570 2HG  GLU A 990     -20.146  45.605   2.113  1.00 23.77           H  
ATOM  14571  N   ARG A 991     -17.726  45.004   5.676  1.00 23.73           N  
ATOM  14572  CA  ARG A 991     -18.128  45.325   7.029  1.00 23.73           C  
ATOM  14573  C   ARG A 991     -17.416  46.569   7.501  1.00 23.73           C  
ATOM  14574  O   ARG A 991     -18.004  47.395   8.193  1.00 23.73           O  
ATOM  14575  CB  ARG A 991     -17.873  44.174   7.981  1.00 23.73           C  
ATOM  14576  CG  ARG A 991     -18.805  42.985   7.795  1.00 23.73           C  
ATOM  14577  CD  ARG A 991     -18.505  41.885   8.750  1.00 23.73           C  
ATOM  14578  NE  ARG A 991     -19.446  40.781   8.615  1.00 23.73           N  
ATOM  14579  CZ  ARG A 991     -19.400  39.640   9.331  1.00 23.73           C  
ATOM  14580  NH1 ARG A 991     -18.452  39.460  10.224  1.00 23.73           N  
ATOM  14581  NH2 ARG A 991     -20.314  38.705   9.138  1.00 23.73           N  
ATOM  14582  H   ARG A 991     -17.213  44.155   5.483  1.00 23.73           H  
ATOM  14583  HA  ARG A 991     -19.200  45.522   7.029  1.00 23.73           H  
ATOM  14584 1HB  ARG A 991     -16.849  43.820   7.849  1.00 23.73           H  
ATOM  14585 2HB  ARG A 991     -17.970  44.522   9.008  1.00 23.73           H  
ATOM  14586 1HG  ARG A 991     -19.835  43.305   7.952  1.00 23.73           H  
ATOM  14587 2HG  ARG A 991     -18.696  42.600   6.779  1.00 23.73           H  
ATOM  14588 1HD  ARG A 991     -17.501  41.503   8.563  1.00 23.73           H  
ATOM  14589 2HD  ARG A 991     -18.566  42.262   9.770  1.00 23.73           H  
ATOM  14590  HE  ARG A 991     -20.195  40.884   7.942  1.00 23.73           H  
ATOM  14591 1HH1 ARG A 991     -17.755  40.178  10.374  1.00 23.73           H  
ATOM  14592 2HH1 ARG A 991     -18.422  38.607  10.764  1.00 23.73           H  
ATOM  14593 1HH2 ARG A 991     -21.046  38.847   8.454  1.00 23.73           H  
ATOM  14594 2HH2 ARG A 991     -20.285  37.852   9.676  1.00 23.73           H  
ATOM  14595  N   ALA A 992     -16.152  46.734   7.104  1.00 23.68           N  
ATOM  14596  CA  ALA A 992     -15.433  47.944   7.481  1.00 23.68           C  
ATOM  14597  C   ALA A 992     -16.119  49.184   6.909  1.00 23.68           C  
ATOM  14598  O   ALA A 992     -16.287  50.187   7.608  1.00 23.68           O  
ATOM  14599  CB  ALA A 992     -14.012  47.886   6.978  1.00 23.68           C  
ATOM  14600  H   ALA A 992     -15.696  46.004   6.553  1.00 23.68           H  
ATOM  14601  HA  ALA A 992     -15.433  48.021   8.567  1.00 23.68           H  
ATOM  14602 1HB  ALA A 992     -13.492  48.781   7.265  1.00 23.68           H  
ATOM  14603 2HB  ALA A 992     -13.511  47.014   7.395  1.00 23.68           H  
ATOM  14604 3HB  ALA A 992     -14.021  47.813   5.895  1.00 23.68           H  
ATOM  14605  N   SER A 993     -16.580  49.085   5.656  1.00 23.66           N  
ATOM  14606  CA  SER A 993     -17.252  50.186   4.983  1.00 23.66           C  
ATOM  14607  C   SER A 993     -18.575  50.517   5.664  1.00 23.66           C  
ATOM  14608  O   SER A 993     -18.889  51.689   5.877  1.00 23.66           O  
ATOM  14609  CB  SER A 993     -17.489  49.831   3.529  1.00 23.66           C  
ATOM  14610  OG  SER A 993     -16.269  49.678   2.842  1.00 23.66           O  
ATOM  14611  H   SER A 993     -16.413  48.229   5.127  1.00 23.66           H  
ATOM  14612  HA  SER A 993     -16.608  51.063   5.029  1.00 23.66           H  
ATOM  14613 1HB  SER A 993     -18.059  48.909   3.465  1.00 23.66           H  
ATOM  14614 2HB  SER A 993     -18.080  50.612   3.058  1.00 23.66           H  
ATOM  14615  HG  SER A 993     -15.861  48.863   3.211  1.00 23.66           H  
ATOM  14616  N   VAL A 994     -19.324  49.481   6.052  1.00 23.66           N  
ATOM  14617  CA  VAL A 994     -20.594  49.656   6.754  1.00 23.66           C  
ATOM  14618  C   VAL A 994     -20.353  50.270   8.124  1.00 23.66           C  
ATOM  14619  O   VAL A 994     -21.063  51.185   8.545  1.00 23.66           O  
ATOM  14620  CB  VAL A 994     -21.328  48.316   6.906  1.00 23.66           C  
ATOM  14621  CG1 VAL A 994     -22.535  48.487   7.809  1.00 23.66           C  
ATOM  14622  CG2 VAL A 994     -21.771  47.819   5.529  1.00 23.66           C  
ATOM  14623  H   VAL A 994     -19.007  48.538   5.824  1.00 23.66           H  
ATOM  14624  HA  VAL A 994     -21.221  50.331   6.173  1.00 23.66           H  
ATOM  14625  HB  VAL A 994     -20.655  47.590   7.365  1.00 23.66           H  
ATOM  14626 1HG1 VAL A 994     -23.043  47.531   7.920  1.00 23.66           H  
ATOM  14627 2HG1 VAL A 994     -22.205  48.839   8.787  1.00 23.66           H  
ATOM  14628 3HG1 VAL A 994     -23.216  49.215   7.371  1.00 23.66           H  
ATOM  14629 1HG2 VAL A 994     -22.283  46.864   5.634  1.00 23.66           H  
ATOM  14630 2HG2 VAL A 994     -22.445  48.546   5.082  1.00 23.66           H  
ATOM  14631 3HG2 VAL A 994     -20.908  47.692   4.888  1.00 23.66           H  
ATOM  14632  N   ALA A 995     -19.335  49.759   8.820  1.00 23.68           N  
ATOM  14633  CA  ALA A 995     -18.919  50.270  10.115  1.00 23.68           C  
ATOM  14634  C   ALA A 995     -18.501  51.723   9.985  1.00 23.68           C  
ATOM  14635  O   ALA A 995     -18.674  52.508  10.919  1.00 23.68           O  
ATOM  14636  CB  ALA A 995     -17.764  49.459  10.679  1.00 23.68           C  
ATOM  14637  H   ALA A 995     -18.815  48.981   8.432  1.00 23.68           H  
ATOM  14638  HA  ALA A 995     -19.769  50.211  10.792  1.00 23.68           H  
ATOM  14639 1HB  ALA A 995     -17.485  49.857  11.654  1.00 23.68           H  
ATOM  14640 2HB  ALA A 995     -18.065  48.416  10.782  1.00 23.68           H  
ATOM  14641 3HB  ALA A 995     -16.915  49.524  10.008  1.00 23.68           H  
ATOM  14642  N   GLU A 996     -17.945  52.068   8.814  1.00 23.70           N  
ATOM  14643  CA  GLU A 996     -17.457  53.395   8.527  1.00 23.70           C  
ATOM  14644  C   GLU A 996     -16.399  53.731   9.537  1.00 23.70           C  
ATOM  14645  O   GLU A 996     -16.591  54.578  10.400  1.00 23.70           O  
ATOM  14646  CB  GLU A 996     -18.576  54.429   8.550  1.00 23.70           C  
ATOM  14647  CG  GLU A 996     -18.242  55.700   7.799  1.00 23.70           C  
ATOM  14648  CD  GLU A 996     -19.266  56.742   7.975  1.00 23.70           C  
ATOM  14649  OE1 GLU A 996     -19.492  57.118   9.103  1.00 23.70           O  
ATOM  14650  OE2 GLU A 996     -19.821  57.185   7.002  1.00 23.70           O  
ATOM  14651  H   GLU A 996     -17.810  51.353   8.106  1.00 23.70           H  
ATOM  14652  HA  GLU A 996     -17.008  53.391   7.533  1.00 23.70           H  
ATOM  14653 1HB  GLU A 996     -19.475  53.999   8.102  1.00 23.70           H  
ATOM  14654 2HB  GLU A 996     -18.811  54.703   9.576  1.00 23.70           H  
ATOM  14655 1HG  GLU A 996     -17.273  56.076   8.134  1.00 23.70           H  
ATOM  14656 2HG  GLU A 996     -18.164  55.466   6.739  1.00 23.70           H  
ATOM  14657  N   LEU A 997     -15.258  53.065   9.419  1.00 23.72           N  
ATOM  14658  CA  LEU A 997     -14.190  53.151  10.407  1.00 23.72           C  
ATOM  14659  C   LEU A 997     -13.663  54.578  10.619  1.00 23.72           C  
ATOM  14660  O   LEU A 997     -13.125  54.889  11.679  1.00 23.72           O  
ATOM  14661  CB  LEU A 997     -13.042  52.229   9.989  1.00 23.72           C  
ATOM  14662  CG  LEU A 997     -13.405  50.724   9.959  1.00 23.72           C  
ATOM  14663  CD1 LEU A 997     -12.203  49.921   9.472  1.00 23.72           C  
ATOM  14664  CD2 LEU A 997     -13.866  50.276  11.317  1.00 23.72           C  
ATOM  14665  H   LEU A 997     -15.171  52.412   8.651  1.00 23.72           H  
ATOM  14666  HA  LEU A 997     -14.587  52.795  11.357  1.00 23.72           H  
ATOM  14667 1HB  LEU A 997     -12.699  52.519   8.997  1.00 23.72           H  
ATOM  14668 2HB  LEU A 997     -12.218  52.361  10.691  1.00 23.72           H  
ATOM  14669  HG  LEU A 997     -14.219  50.568   9.246  1.00 23.72           H  
ATOM  14670 1HD1 LEU A 997     -12.466  48.864   9.434  1.00 23.72           H  
ATOM  14671 2HD1 LEU A 997     -11.910  50.259   8.478  1.00 23.72           H  
ATOM  14672 3HD1 LEU A 997     -11.369  50.058  10.159  1.00 23.72           H  
ATOM  14673 1HD2 LEU A 997     -14.136  49.220  11.274  1.00 23.72           H  
ATOM  14674 2HD2 LEU A 997     -13.064  50.420  12.040  1.00 23.72           H  
ATOM  14675 3HD2 LEU A 997     -14.737  50.863  11.615  1.00 23.72           H  
ATOM  14676  N   GLY A 998     -13.828  55.451   9.617  1.00 23.70           N  
ATOM  14677  CA  GLY A 998     -13.400  56.847   9.728  1.00 23.70           C  
ATOM  14678  C   GLY A 998     -14.427  57.692  10.506  1.00 23.70           C  
ATOM  14679  O   GLY A 998     -14.202  58.875  10.765  1.00 23.70           O  
ATOM  14680  H   GLY A 998     -14.271  55.134   8.769  1.00 23.70           H  
ATOM  14681 1HA  GLY A 998     -12.435  56.890  10.233  1.00 23.70           H  
ATOM  14682 2HA  GLY A 998     -13.262  57.265   8.732  1.00 23.70           H  
ATOM  14683  N   ARG A 999     -15.561  57.074  10.853  1.00 23.66           N  
ATOM  14684  CA  ARG A 999     -16.670  57.666  11.597  1.00 23.66           C  
ATOM  14685  C   ARG A 999     -17.152  58.990  11.024  1.00 23.66           C  
ATOM  14686  O   ARG A 999     -17.440  59.937  11.754  1.00 23.66           O  
ATOM  14687  CB  ARG A 999     -16.268  57.836  13.049  1.00 23.66           C  
ATOM  14688  CG  ARG A 999     -15.811  56.536  13.713  1.00 23.66           C  
ATOM  14689  CD  ARG A 999     -16.901  55.512  13.719  1.00 23.66           C  
ATOM  14690  NE  ARG A 999     -18.045  55.898  14.551  1.00 23.66           N  
ATOM  14691  CZ  ARG A 999     -18.185  55.637  15.852  1.00 23.66           C  
ATOM  14692  NH1 ARG A 999     -17.273  54.963  16.525  1.00 23.66           N  
ATOM  14693  NH2 ARG A 999     -19.272  56.075  16.429  1.00 23.66           N  
ATOM  14694  H   ARG A 999     -15.672  56.097  10.610  1.00 23.66           H  
ATOM  14695  HA  ARG A 999     -17.506  56.960  11.556  1.00 23.66           H  
ATOM  14696 1HB  ARG A 999     -15.460  58.560  13.125  1.00 23.66           H  
ATOM  14697 2HB  ARG A 999     -17.115  58.225  13.612  1.00 23.66           H  
ATOM  14698 1HG  ARG A 999     -14.959  56.127  13.168  1.00 23.66           H  
ATOM  14699 2HG  ARG A 999     -15.520  56.744  14.743  1.00 23.66           H  
ATOM  14700 1HD  ARG A 999     -17.261  55.381  12.701  1.00 23.66           H  
ATOM  14701 2HD  ARG A 999     -16.513  54.562  14.084  1.00 23.66           H  
ATOM  14702  HE  ARG A 999     -18.810  56.457  14.133  1.00 23.66           H  
ATOM  14703 1HH1 ARG A 999     -16.442  54.637  16.056  1.00 23.66           H  
ATOM  14704 2HH1 ARG A 999     -17.406  54.782  17.508  1.00 23.66           H  
ATOM  14705 1HH2 ARG A 999     -19.938  56.607  15.834  1.00 23.66           H  
ATOM  14706 2HH2 ARG A 999     -19.444  55.920  17.404  1.00 23.66           H  
ATOM  14707  N   LEU A1000     -17.296  59.048   9.716  1.00 23.59           N  
ATOM  14708  CA  LEU A1000     -17.691  60.272   9.042  1.00 23.59           C  
ATOM  14709  C   LEU A1000     -19.094  60.733   9.434  1.00 23.59           C  
ATOM  14710  O   LEU A1000     -19.359  61.932   9.537  1.00 23.59           O  
ATOM  14711  CB  LEU A1000     -17.594  60.035   7.543  1.00 23.59           C  
ATOM  14712  CG  LEU A1000     -16.163  59.806   7.046  1.00 23.59           C  
ATOM  14713  CD1 LEU A1000     -16.186  59.415   5.577  1.00 23.59           C  
ATOM  14714  CD2 LEU A1000     -15.344  61.060   7.284  1.00 23.59           C  
ATOM  14715  H   LEU A1000     -17.104  58.221   9.169  1.00 23.59           H  
ATOM  14716  HA  LEU A1000     -16.986  61.052   9.323  1.00 23.59           H  
ATOM  14717 1HB  LEU A1000     -18.173  59.161   7.295  1.00 23.59           H  
ATOM  14718 2HB  LEU A1000     -18.021  60.887   7.022  1.00 23.59           H  
ATOM  14719  HG  LEU A1000     -15.720  58.977   7.605  1.00 23.59           H  
ATOM  14720 1HD1 LEU A1000     -15.166  59.235   5.237  1.00 23.59           H  
ATOM  14721 2HD1 LEU A1000     -16.778  58.502   5.452  1.00 23.59           H  
ATOM  14722 3HD1 LEU A1000     -16.629  60.215   4.988  1.00 23.59           H  
ATOM  14723 1HD2 LEU A1000     -14.322  60.898   6.945  1.00 23.59           H  
ATOM  14724 2HD2 LEU A1000     -15.783  61.891   6.732  1.00 23.59           H  
ATOM  14725 3HD2 LEU A1000     -15.339  61.296   8.352  1.00 23.59           H  
ATOM  14726  N   GLY A1001     -19.981  59.768   9.683  1.00 23.52           N  
ATOM  14727  CA  GLY A1001     -21.367  59.995  10.063  1.00 23.52           C  
ATOM  14728  C   GLY A1001     -21.587  60.118  11.578  1.00 23.52           C  
ATOM  14729  O   GLY A1001     -22.745  60.192  11.999  1.00 23.52           O  
ATOM  14730  H   GLY A1001     -19.696  58.799   9.558  1.00 23.52           H  
ATOM  14731 1HA  GLY A1001     -21.739  60.889   9.564  1.00 23.52           H  
ATOM  14732 2HA  GLY A1001     -21.964  59.163   9.689  1.00 23.52           H  
ATOM  14733  N   SER A1002     -20.485  60.125  12.364  1.00 23.44           N  
ATOM  14734  CA  SER A1002     -20.428  60.224  13.838  1.00 23.44           C  
ATOM  14735  C   SER A1002     -19.851  58.975  14.505  1.00 23.44           C  
ATOM  14736  O   SER A1002     -18.957  59.098  15.343  1.00 23.44           O  
ATOM  14737  OXT SER A1002     -20.319  57.852  14.301  1.00 23.44           O  
ATOM  14738  CB  SER A1002     -21.770  60.533  14.499  1.00 23.44           C  
ATOM  14739  OG  SER A1002     -22.675  59.472  14.386  1.00 23.44           O  
ATOM  14740  H   SER A1002     -19.574  60.071  11.906  1.00 23.44           H  
ATOM  14741  HA  SER A1002     -19.757  61.051  14.073  1.00 23.44           H  
ATOM  14742 1HB  SER A1002     -21.595  60.741  15.552  1.00 23.44           H  
ATOM  14743 2HB  SER A1002     -22.201  61.434  14.065  1.00 23.44           H  
ATOM  14744  HG  SER A1002     -23.072  59.581  13.517  1.00 23.44           H  
TER   14745
ENDMDL
PFRMAT TS
TARGET Miccon_SR-B_2
AUTHOR BAKER-ROBETTA
METHOD    ROSETTA provides both ab initio and
METHOD    comparative models of protein domains.
METHOD    Comparative models are built from structures
METHOD    detected and aligned by HHSEARCH, SPARKS, and
METHOD    Raptor. Loop regions are assembled from fragments and 
METHOD    optimized to fit the aligned template structures.
METHOD    De novo models are built using the Rosetta de
METHOD    novo protocol.  The procedure is fully automated.
MODEL     1
PARENT N/A
REMARK PARENT    N/A
REMARK PARSRC    RoseTTAFold
REMARK SCORE     0.00
ATOM      1  N   MET A   1       1.668   0.890  -1.280  1.00  4.08           N  
ATOM      2  CA  MET A   1       1.778   0.406   0.091  1.00  4.08           C  
ATOM      3  C   MET A   1       2.955   1.017   0.842  1.00  4.08           C  
ATOM      4  O   MET A   1       4.121   0.662   0.605  1.00  4.08           O  
ATOM      5  CB  MET A   1       1.902  -1.113   0.110  1.00  4.08           C  
ATOM      6  CG  MET A   1       1.984  -1.706   1.508  1.00  4.08           C  
ATOM      7  SD  MET A   1       2.136  -3.505   1.497  1.00  4.08           S  
ATOM      8  CE  MET A   1       3.813  -3.700   0.892  1.00  4.08           C  
ATOM      9 1H   MET A   1       0.694   0.917  -1.537  1.00  4.08           H  
ATOM     10 2H   MET A   1       2.051   1.822  -1.352  1.00  4.08           H  
ATOM     11 3H   MET A   1       2.156   0.264  -1.904  1.00  4.08           H  
ATOM     12  HA  MET A   1       0.871   0.687   0.623  1.00  4.08           H  
ATOM     13 1HB  MET A   1       1.051  -1.558  -0.401  1.00  4.08           H  
ATOM     14 2HB  MET A   1       2.803  -1.407  -0.430  1.00  4.08           H  
ATOM     15 1HG  MET A   1       2.849  -1.288   2.024  1.00  4.08           H  
ATOM     16 2HG  MET A   1       1.090  -1.436   2.069  1.00  4.08           H  
ATOM     17 1HE  MET A   1       4.055  -4.762   0.828  1.00  4.08           H  
ATOM     18 2HE  MET A   1       3.898  -3.247  -0.097  1.00  4.08           H  
ATOM     19 3HE  MET A   1       4.507  -3.211   1.576  1.00  4.08           H  
ATOM     20  N   ALA A   2       2.630   1.904   1.791  1.00  3.54           N  
ATOM     21  CA  ALA A   2       3.620   2.617   2.602  1.00  3.54           C  
ATOM     22  C   ALA A   2       4.401   3.622   1.726  1.00  3.54           C  
ATOM     23  O   ALA A   2       4.563   3.408   0.514  1.00  3.54           O  
ATOM     24  CB  ALA A   2       4.543   1.605   3.307  1.00  3.54           C  
ATOM     25  H   ALA A   2       1.653   2.117   1.952  1.00  3.54           H  
ATOM     26  HA  ALA A   2       3.077   3.175   3.364  1.00  3.54           H  
ATOM     27 1HB  ALA A   2       5.246   2.101   3.932  1.00  3.54           H  
ATOM     28 2HB  ALA A   2       3.933   0.945   3.925  1.00  3.54           H  
ATOM     29 3HB  ALA A   2       5.091   1.007   2.630  1.00  3.54           H  
ATOM     30  N   PRO A   3       4.902   4.736   2.299  1.00  2.99           N  
ATOM     31  CA  PRO A   3       5.645   5.770   1.608  1.00  2.99           C  
ATOM     32  C   PRO A   3       6.907   5.212   0.991  1.00  2.99           C  
ATOM     33  O   PRO A   3       7.417   5.764   0.027  1.00  2.99           O  
ATOM     34  CB  PRO A   3       5.931   6.791   2.706  1.00  2.99           C  
ATOM     35  CG  PRO A   3       5.822   6.021   3.990  1.00  2.99           C  
ATOM     36  CD  PRO A   3       4.723   5.015   3.737  1.00  2.99           C  
ATOM     37  HA  PRO A   3       5.000   6.212   0.830  1.00  2.99           H  
ATOM     38 1HB  PRO A   3       6.914   7.216   2.546  1.00  2.99           H  
ATOM     39 2HB  PRO A   3       5.218   7.622   2.643  1.00  2.99           H  
ATOM     40 1HG  PRO A   3       6.789   5.547   4.215  1.00  2.99           H  
ATOM     41 2HG  PRO A   3       5.601   6.697   4.826  1.00  2.99           H  
ATOM     42 1HD  PRO A   3       4.896   4.166   4.362  1.00  2.99           H  
ATOM     43 2HD  PRO A   3       3.735   5.464   3.917  1.00  2.99           H  
ATOM     44  N   GLN A   4       7.387   4.076   1.506  1.00  2.48           N  
ATOM     45  CA  GLN A   4       8.569   3.454   0.943  1.00  2.48           C  
ATOM     46  C   GLN A   4       8.294   2.949  -0.470  1.00  2.48           C  
ATOM     47  O   GLN A   4       9.212   2.902  -1.290  1.00  2.48           O  
ATOM     48  CB  GLN A   4       9.034   2.319   1.858  1.00  2.48           C  
ATOM     49  CG  GLN A   4       8.022   1.181   2.015  1.00  2.48           C  
ATOM     50  CD  GLN A   4       8.150   0.030   0.985  1.00  2.48           C  
ATOM     51  OE1 GLN A   4       9.282  -0.371   0.624  1.00  2.48           O  
ATOM     52  NE2 GLN A   4       7.007  -0.496   0.517  1.00  2.48           N  
ATOM     53  H   GLN A   4       6.943   3.652   2.302  1.00  2.48           H  
ATOM     54  HA  GLN A   4       9.359   4.183   0.887  1.00  2.48           H  
ATOM     55 1HB  GLN A   4       9.956   1.900   1.466  1.00  2.48           H  
ATOM     56 2HB  GLN A   4       9.260   2.725   2.826  1.00  2.48           H  
ATOM     57 1HG  GLN A   4       8.106   0.763   3.016  1.00  2.48           H  
ATOM     58 2HG  GLN A   4       7.051   1.624   1.880  1.00  2.48           H  
ATOM     59 1HE2 GLN A   4       7.028  -1.233  -0.157  1.00  2.48           H  
ATOM     60 2HE2 GLN A   4       6.097  -0.125   0.809  1.00  2.48           H  
ATOM     61  N   SER A   5       7.041   2.610  -0.803  1.00  2.07           N  
ATOM     62  CA  SER A   5       6.780   2.178  -2.164  1.00  2.07           C  
ATOM     63  C   SER A   5       6.820   3.404  -3.034  1.00  2.07           C  
ATOM     64  O   SER A   5       7.343   3.386  -4.153  1.00  2.07           O  
ATOM     65  CB  SER A   5       5.438   1.494  -2.331  1.00  2.07           C  
ATOM     66  OG  SER A   5       5.384   0.249  -1.683  1.00  2.07           O  
ATOM     67  H   SER A   5       6.271   2.688  -0.140  1.00  2.07           H  
ATOM     68  HA  SER A   5       7.566   1.492  -2.480  1.00  2.07           H  
ATOM     69 1HB  SER A   5       4.653   2.141  -1.936  1.00  2.07           H  
ATOM     70 2HB  SER A   5       5.244   1.359  -3.391  1.00  2.07           H  
ATOM     71  HG  SER A   5       5.129   0.434  -0.762  1.00  2.07           H  
ATOM     72  N   ALA A   6       6.247   4.495  -2.521  1.00  1.76           N  
ATOM     73  CA  ALA A   6       6.237   5.723  -3.308  1.00  1.76           C  
ATOM     74  C   ALA A   6       7.656   6.218  -3.562  1.00  1.76           C  
ATOM     75  O   ALA A   6       8.011   6.571  -4.688  1.00  1.76           O  
ATOM     76  CB  ALA A   6       5.448   6.804  -2.597  1.00  1.76           C  
ATOM     77  H   ALA A   6       5.825   4.441  -1.588  1.00  1.76           H  
ATOM     78  HA  ALA A   6       5.771   5.507  -4.269  1.00  1.76           H  
ATOM     79 1HB  ALA A   6       5.436   7.704  -3.210  1.00  1.76           H  
ATOM     80 2HB  ALA A   6       4.429   6.462  -2.432  1.00  1.76           H  
ATOM     81 3HB  ALA A   6       5.916   7.026  -1.640  1.00  1.76           H  
ATOM     82  N   TRP A   7       8.492   6.167  -2.528  1.00  1.55           N  
ATOM     83  CA  TRP A   7       9.865   6.631  -2.621  1.00  1.55           C  
ATOM     84  C   TRP A   7      10.678   5.775  -3.569  1.00  1.55           C  
ATOM     85  O   TRP A   7      11.430   6.308  -4.383  1.00  1.55           O  
ATOM     86  CB  TRP A   7      10.480   6.640  -1.235  1.00  1.55           C  
ATOM     87  CG  TRP A   7       9.966   7.760  -0.375  1.00  1.55           C  
ATOM     88  CD1 TRP A   7       9.525   8.976  -0.796  1.00  1.55           C  
ATOM     89  CD2 TRP A   7       9.789   7.748   1.053  1.00  1.55           C  
ATOM     90  NE1 TRP A   7       9.119   9.730   0.275  1.00  1.55           N  
ATOM     91  CE2 TRP A   7       9.272   8.991   1.415  1.00  1.55           C  
ATOM     92  CE3 TRP A   7      10.018   6.806   2.030  1.00  1.55           C  
ATOM     93  CZ2 TRP A   7       8.994   9.312   2.736  1.00  1.55           C  
ATOM     94  CZ3 TRP A   7       9.735   7.110   3.331  1.00  1.55           C  
ATOM     95  CH2 TRP A   7       9.240   8.331   3.693  1.00  1.55           C  
ATOM     96  H   TRP A   7       8.143   5.847  -1.628  1.00  1.55           H  
ATOM     97  HA  TRP A   7       9.854   7.649  -3.004  1.00  1.55           H  
ATOM     98 1HB  TRP A   7      10.268   5.697  -0.741  1.00  1.55           H  
ATOM     99 2HB  TRP A   7      11.562   6.734  -1.318  1.00  1.55           H  
ATOM    100  HD1 TRP A   7       9.503   9.305  -1.828  1.00  1.55           H  
ATOM    101  HE1 TRP A   7       8.755  10.670   0.228  1.00  1.55           H  
ATOM    102  HE3 TRP A   7      10.411   5.850   1.769  1.00  1.55           H  
ATOM    103  HZ2 TRP A   7       8.592  10.282   3.025  1.00  1.55           H  
ATOM    104  HZ3 TRP A   7       9.916   6.359   4.051  1.00  1.55           H  
ATOM    105  HH2 TRP A   7       9.031   8.534   4.744  1.00  1.55           H  
ATOM    106  N   LYS A   8      10.498   4.450  -3.506  1.00  1.42           N  
ATOM    107  CA  LYS A   8      11.192   3.543  -4.410  1.00  1.42           C  
ATOM    108  C   LYS A   8      10.728   3.735  -5.847  1.00  1.42           C  
ATOM    109  O   LYS A   8      11.542   3.712  -6.774  1.00  1.42           O  
ATOM    110  CB  LYS A   8      10.981   2.096  -3.971  1.00  1.42           C  
ATOM    111  CG  LYS A   8      11.746   1.692  -2.709  1.00  1.42           C  
ATOM    112  CD  LYS A   8      11.354   0.289  -2.256  1.00  1.42           C  
ATOM    113  CE  LYS A   8      12.173  -0.173  -1.064  1.00  1.42           C  
ATOM    114  NZ  LYS A   8      11.646  -1.441  -0.499  1.00  1.42           N  
ATOM    115  H   LYS A   8       9.881   4.046  -2.800  1.00  1.42           H  
ATOM    116  HA  LYS A   8      12.257   3.763  -4.366  1.00  1.42           H  
ATOM    117 1HB  LYS A   8       9.918   1.935  -3.774  1.00  1.42           H  
ATOM    118 2HB  LYS A   8      11.270   1.424  -4.777  1.00  1.42           H  
ATOM    119 1HG  LYS A   8      12.814   1.712  -2.913  1.00  1.42           H  
ATOM    120 2HG  LYS A   8      11.537   2.398  -1.915  1.00  1.42           H  
ATOM    121 1HD  LYS A   8      10.298   0.297  -1.964  1.00  1.42           H  
ATOM    122 2HD  LYS A   8      11.482  -0.415  -3.077  1.00  1.42           H  
ATOM    123 1HE  LYS A   8      13.199  -0.331  -1.388  1.00  1.42           H  
ATOM    124 2HE  LYS A   8      12.158   0.583  -0.289  1.00  1.42           H  
ATOM    125 1HZ  LYS A   8      12.207  -1.724   0.289  1.00  1.42           H  
ATOM    126 2HZ  LYS A   8      10.685  -1.238  -0.178  1.00  1.42           H  
ATOM    127 3HZ  LYS A   8      11.642  -2.167  -1.194  1.00  1.42           H  
ATOM    128  N   THR A   9       9.429   3.972  -6.042  1.00  1.36           N  
ATOM    129  CA  THR A   9       8.907   4.172  -7.381  1.00  1.36           C  
ATOM    130  C   THR A   9       9.524   5.409  -8.000  1.00  1.36           C  
ATOM    131  O   THR A   9      10.030   5.369  -9.128  1.00  1.36           O  
ATOM    132  CB  THR A   9       7.380   4.345  -7.361  1.00  1.36           C  
ATOM    133  OG1 THR A   9       6.767   3.157  -6.831  1.00  1.36           O  
ATOM    134  CG2 THR A   9       6.871   4.620  -8.773  1.00  1.36           C  
ATOM    135  H   THR A   9       8.779   3.975  -5.256  1.00  1.36           H  
ATOM    136  HA  THR A   9       9.164   3.309  -7.993  1.00  1.36           H  
ATOM    137  HB  THR A   9       7.120   5.185  -6.719  1.00  1.36           H  
ATOM    138  HG1 THR A   9       7.029   3.066  -5.884  1.00  1.36           H  
ATOM    139 1HG2 THR A   9       5.792   4.748  -8.749  1.00  1.36           H  
ATOM    140 2HG2 THR A   9       7.339   5.529  -9.155  1.00  1.36           H  
ATOM    141 3HG2 THR A   9       7.125   3.782  -9.420  1.00  1.36           H  
ATOM    142  N   VAL A  10       9.530   6.500  -7.237  1.00  1.36           N  
ATOM    143  CA  VAL A  10      10.066   7.745  -7.737  1.00  1.36           C  
ATOM    144  C   VAL A  10      11.569   7.627  -7.916  1.00  1.36           C  
ATOM    145  O   VAL A  10      12.105   8.140  -8.892  1.00  1.36           O  
ATOM    146  CB  VAL A  10       9.728   8.923  -6.832  1.00  1.36           C  
ATOM    147  CG1 VAL A  10      10.429  10.159  -7.362  1.00  1.36           C  
ATOM    148  CG2 VAL A  10       8.233   9.131  -6.803  1.00  1.36           C  
ATOM    149  H   VAL A  10       9.113   6.469  -6.305  1.00  1.36           H  
ATOM    150  HA  VAL A  10       9.621   7.944  -8.709  1.00  1.36           H  
ATOM    151  HB  VAL A  10      10.096   8.717  -5.823  1.00  1.36           H  
ATOM    152 1HG1 VAL A  10      10.213  11.008  -6.716  1.00  1.36           H  
ATOM    153 2HG1 VAL A  10      11.491   9.988  -7.399  1.00  1.36           H  
ATOM    154 3HG1 VAL A  10      10.071  10.367  -8.369  1.00  1.36           H  
ATOM    155 1HG2 VAL A  10       7.995   9.971  -6.155  1.00  1.36           H  
ATOM    156 2HG2 VAL A  10       7.878   9.335  -7.812  1.00  1.36           H  
ATOM    157 3HG2 VAL A  10       7.748   8.238  -6.429  1.00  1.36           H  
ATOM    158  N   ALA A  11      12.264   6.982  -6.967  1.00  1.39           N  
ATOM    159  CA  ALA A  11      13.705   6.787  -7.069  1.00  1.39           C  
ATOM    160  C   ALA A  11      14.032   6.009  -8.337  1.00  1.39           C  
ATOM    161  O   ALA A  11      15.004   6.310  -9.026  1.00  1.39           O  
ATOM    162  CB  ALA A  11      14.225   6.035  -5.858  1.00  1.39           C  
ATOM    163  H   ALA A  11      11.789   6.610  -6.149  1.00  1.39           H  
ATOM    164  HA  ALA A  11      14.183   7.762  -7.127  1.00  1.39           H  
ATOM    165 1HB  ALA A  11      15.293   5.902  -5.936  1.00  1.39           H  
ATOM    166 2HB  ALA A  11      13.998   6.582  -4.961  1.00  1.39           H  
ATOM    167 3HB  ALA A  11      13.746   5.066  -5.813  1.00  1.39           H  
ATOM    168  N   GLY A  12      13.184   5.036  -8.672  1.00  1.44           N  
ATOM    169  CA  GLY A  12      13.319   4.243  -9.882  1.00  1.44           C  
ATOM    170  C   GLY A  12      13.267   5.155 -11.098  1.00  1.44           C  
ATOM    171  O   GLY A  12      14.156   5.117 -11.955  1.00  1.44           O  
ATOM    172  H   GLY A  12      12.416   4.805  -8.045  1.00  1.44           H  
ATOM    173 1HA  GLY A  12      14.256   3.690  -9.862  1.00  1.44           H  
ATOM    174 2HA  GLY A  12      12.504   3.520  -9.925  1.00  1.44           H  
ATOM    175  N   LEU A  13      12.224   5.984 -11.159  1.00  1.51           N  
ATOM    176  CA  LEU A  13      12.033   6.921 -12.260  1.00  1.51           C  
ATOM    177  C   LEU A  13      13.177   7.937 -12.303  1.00  1.51           C  
ATOM    178  O   LEU A  13      13.668   8.292 -13.376  1.00  1.51           O  
ATOM    179  CB  LEU A  13      10.697   7.637 -12.060  1.00  1.51           C  
ATOM    180  CG  LEU A  13       9.461   6.734 -12.196  1.00  1.51           C  
ATOM    181  CD1 LEU A  13       8.217   7.501 -11.766  1.00  1.51           C  
ATOM    182  CD2 LEU A  13       9.346   6.255 -13.631  1.00  1.51           C  
ATOM    183  H   LEU A  13      11.527   5.942 -10.411  1.00  1.51           H  
ATOM    184  HA  LEU A  13      12.015   6.366 -13.194  1.00  1.51           H  
ATOM    185 1HB  LEU A  13      10.683   8.078 -11.067  1.00  1.51           H  
ATOM    186 2HB  LEU A  13      10.615   8.437 -12.794  1.00  1.51           H  
ATOM    187  HG  LEU A  13       9.569   5.873 -11.539  1.00  1.51           H  
ATOM    188 1HD1 LEU A  13       7.345   6.853 -11.850  1.00  1.51           H  
ATOM    189 2HD1 LEU A  13       8.330   7.821 -10.733  1.00  1.51           H  
ATOM    190 3HD1 LEU A  13       8.087   8.370 -12.405  1.00  1.51           H  
ATOM    191 1HD2 LEU A  13       8.476   5.605 -13.726  1.00  1.51           H  
ATOM    192 2HD2 LEU A  13       9.234   7.113 -14.294  1.00  1.51           H  
ATOM    193 3HD2 LEU A  13      10.245   5.701 -13.902  1.00  1.51           H  
ATOM    194  N   GLY A  14      13.631   8.358 -11.125  1.00  1.57           N  
ATOM    195  CA  GLY A  14      14.730   9.293 -10.967  1.00  1.57           C  
ATOM    196  C   GLY A  14      15.961   8.718 -11.628  1.00  1.57           C  
ATOM    197  O   GLY A  14      16.571   9.360 -12.485  1.00  1.57           O  
ATOM    198  H   GLY A  14      13.174   8.029 -10.286  1.00  1.57           H  
ATOM    199 1HA  GLY A  14      14.473  10.253 -11.410  1.00  1.57           H  
ATOM    200 2HA  GLY A  14      14.917   9.450  -9.904  1.00  1.57           H  
ATOM    201  N   LEU A  15      16.308   7.489 -11.254  1.00  1.61           N  
ATOM    202  CA  LEU A  15      17.456   6.818 -11.818  1.00  1.61           C  
ATOM    203  C   LEU A  15      17.291   6.669 -13.319  1.00  1.61           C  
ATOM    204  O   LEU A  15      18.228   6.924 -14.070  1.00  1.61           O  
ATOM    205  CB  LEU A  15      17.665   5.444 -11.190  1.00  1.61           C  
ATOM    206  CG  LEU A  15      18.870   4.687 -11.735  1.00  1.61           C  
ATOM    207  CD1 LEU A  15      20.127   5.515 -11.473  1.00  1.61           C  
ATOM    208  CD2 LEU A  15      18.959   3.334 -11.061  1.00  1.61           C  
ATOM    209  H   LEU A  15      15.761   7.018 -10.535  1.00  1.61           H  
ATOM    210  HA  LEU A  15      18.336   7.423 -11.617  1.00  1.61           H  
ATOM    211 1HB  LEU A  15      17.781   5.559 -10.121  1.00  1.61           H  
ATOM    212 2HB  LEU A  15      16.773   4.842 -11.369  1.00  1.61           H  
ATOM    213  HG  LEU A  15      18.763   4.553 -12.813  1.00  1.61           H  
ATOM    214 1HD1 LEU A  15      20.998   4.991 -11.866  1.00  1.61           H  
ATOM    215 2HD1 LEU A  15      20.034   6.477 -11.966  1.00  1.61           H  
ATOM    216 3HD1 LEU A  15      20.247   5.667 -10.401  1.00  1.61           H  
ATOM    217 1HD2 LEU A  15      19.821   2.789 -11.448  1.00  1.61           H  
ATOM    218 2HD2 LEU A  15      19.068   3.472  -9.985  1.00  1.61           H  
ATOM    219 3HD2 LEU A  15      18.049   2.770 -11.266  1.00  1.61           H  
ATOM    220  N   ALA A  16      16.105   6.274 -13.782  1.00  1.65           N  
ATOM    221  CA  ALA A  16      15.910   6.107 -15.214  1.00  1.65           C  
ATOM    222  C   ALA A  16      16.209   7.404 -15.960  1.00  1.65           C  
ATOM    223  O   ALA A  16      16.846   7.386 -17.021  1.00  1.65           O  
ATOM    224  CB  ALA A  16      14.480   5.681 -15.496  1.00  1.65           C  
ATOM    225  H   ALA A  16      15.346   6.059 -13.134  1.00  1.65           H  
ATOM    226  HA  ALA A  16      16.600   5.341 -15.565  1.00  1.65           H  
ATOM    227 1HB  ALA A  16      14.346   5.539 -16.566  1.00  1.65           H  
ATOM    228 2HB  ALA A  16      14.272   4.749 -14.972  1.00  1.65           H  
ATOM    229 3HB  ALA A  16      13.799   6.451 -15.145  1.00  1.65           H  
ATOM    230  N   LEU A  17      15.790   8.534 -15.389  1.00  1.69           N  
ATOM    231  CA  LEU A  17      16.044   9.824 -15.997  1.00  1.69           C  
ATOM    232  C   LEU A  17      17.506  10.210 -15.846  1.00  1.69           C  
ATOM    233  O   LEU A  17      18.089  10.829 -16.737  1.00  1.69           O  
ATOM    234  CB  LEU A  17      15.124  10.874 -15.386  1.00  1.69           C  
ATOM    235  CG  LEU A  17      13.641  10.674 -15.726  1.00  1.69           C  
ATOM    236  CD1 LEU A  17      12.805  11.667 -14.945  1.00  1.69           C  
ATOM    237  CD2 LEU A  17      13.452  10.833 -17.234  1.00  1.69           C  
ATOM    238  H   LEU A  17      15.252   8.489 -14.520  1.00  1.69           H  
ATOM    239  HA  LEU A  17      15.815   9.750 -17.058  1.00  1.69           H  
ATOM    240 1HB  LEU A  17      15.225  10.828 -14.300  1.00  1.69           H  
ATOM    241 2HB  LEU A  17      15.430  11.860 -15.726  1.00  1.69           H  
ATOM    242  HG  LEU A  17      13.332   9.673 -15.432  1.00  1.69           H  
ATOM    243 1HD1 LEU A  17      11.751  11.516 -15.178  1.00  1.69           H  
ATOM    244 2HD1 LEU A  17      12.968  11.510 -13.877  1.00  1.69           H  
ATOM    245 3HD1 LEU A  17      13.095  12.681 -15.213  1.00  1.69           H  
ATOM    246 1HD2 LEU A  17      12.402  10.683 -17.485  1.00  1.69           H  
ATOM    247 2HD2 LEU A  17      13.758  11.835 -17.538  1.00  1.69           H  
ATOM    248 3HD2 LEU A  17      14.060  10.094 -17.758  1.00  1.69           H  
ATOM    249  N   ALA A  18      18.124   9.822 -14.727  1.00  1.74           N  
ATOM    250  CA  ALA A  18      19.534  10.116 -14.519  1.00  1.74           C  
ATOM    251  C   ALA A  18      20.369   9.448 -15.585  1.00  1.74           C  
ATOM    252  O   ALA A  18      21.317  10.038 -16.111  1.00  1.74           O  
ATOM    253  CB  ALA A  18      20.005   9.615 -13.183  1.00  1.74           C  
ATOM    254  H   ALA A  18      17.601   9.335 -14.005  1.00  1.74           H  
ATOM    255  HA  ALA A  18      19.669  11.191 -14.580  1.00  1.74           H  
ATOM    256 1HB  ALA A  18      21.036   9.865 -13.105  1.00  1.74           H  
ATOM    257 2HB  ALA A  18      19.448  10.066 -12.377  1.00  1.74           H  
ATOM    258 3HB  ALA A  18      19.888   8.548 -13.137  1.00  1.74           H  
ATOM    259  N   VAL A  19      19.994   8.210 -15.907  1.00  1.82           N  
ATOM    260  CA  VAL A  19      20.683   7.432 -16.911  1.00  1.82           C  
ATOM    261  C   VAL A  19      20.435   8.024 -18.277  1.00  1.82           C  
ATOM    262  O   VAL A  19      21.370   8.195 -19.049  1.00  1.82           O  
ATOM    263  CB  VAL A  19      20.254   5.961 -16.871  1.00  1.82           C  
ATOM    264  CG1 VAL A  19      20.863   5.226 -18.064  1.00  1.82           C  
ATOM    265  CG2 VAL A  19      20.731   5.329 -15.552  1.00  1.82           C  
ATOM    266  H   VAL A  19      19.212   7.790 -15.404  1.00  1.82           H  
ATOM    267  HA  VAL A  19      21.751   7.472 -16.704  1.00  1.82           H  
ATOM    268  HB  VAL A  19      19.165   5.897 -16.941  1.00  1.82           H  
ATOM    269 1HG1 VAL A  19      20.555   4.182 -18.043  1.00  1.82           H  
ATOM    270 2HG1 VAL A  19      20.511   5.689 -18.985  1.00  1.82           H  
ATOM    271 3HG1 VAL A  19      21.950   5.287 -18.020  1.00  1.82           H  
ATOM    272 1HG2 VAL A  19      20.425   4.286 -15.516  1.00  1.82           H  
ATOM    273 2HG2 VAL A  19      21.814   5.394 -15.491  1.00  1.82           H  
ATOM    274 3HG2 VAL A  19      20.296   5.857 -14.714  1.00  1.82           H  
ATOM    275  N   LEU A  20      19.189   8.374 -18.579  1.00  1.91           N  
ATOM    276  CA  LEU A  20      18.906   8.984 -19.864  1.00  1.91           C  
ATOM    277  C   LEU A  20      19.736  10.232 -20.055  1.00  1.91           C  
ATOM    278  O   LEU A  20      20.390  10.402 -21.083  1.00  1.91           O  
ATOM    279  CB  LEU A  20      17.432   9.333 -19.985  1.00  1.91           C  
ATOM    280  CG  LEU A  20      17.047  10.081 -21.253  1.00  1.91           C  
ATOM    281  CD1 LEU A  20      17.362   9.219 -22.471  1.00  1.91           C  
ATOM    282  CD2 LEU A  20      15.569  10.434 -21.182  1.00  1.91           C  
ATOM    283  H   LEU A  20      18.423   8.203 -17.920  1.00  1.91           H  
ATOM    284  HA  LEU A  20      19.169   8.270 -20.645  1.00  1.91           H  
ATOM    285 1HB  LEU A  20      16.847   8.418 -19.927  1.00  1.91           H  
ATOM    286 2HB  LEU A  20      17.162   9.963 -19.139  1.00  1.91           H  
ATOM    287  HG  LEU A  20      17.632  10.992 -21.325  1.00  1.91           H  
ATOM    288 1HD1 LEU A  20      17.095   9.764 -23.377  1.00  1.91           H  
ATOM    289 2HD1 LEU A  20      18.430   8.992 -22.488  1.00  1.91           H  
ATOM    290 3HD1 LEU A  20      16.794   8.294 -22.419  1.00  1.91           H  
ATOM    291 1HD2 LEU A  20      15.281  10.981 -22.080  1.00  1.91           H  
ATOM    292 2HD2 LEU A  20      14.978   9.520 -21.106  1.00  1.91           H  
ATOM    293 3HD2 LEU A  20      15.391  11.056 -20.303  1.00  1.91           H  
ATOM    294  N   ALA A  21      19.709  11.128 -19.071  1.00  2.02           N  
ATOM    295  CA  ALA A  21      20.464  12.358 -19.177  1.00  2.02           C  
ATOM    296  C   ALA A  21      21.950  12.066 -19.329  1.00  2.02           C  
ATOM    297  O   ALA A  21      22.627  12.715 -20.124  1.00  2.02           O  
ATOM    298  CB  ALA A  21      20.210  13.223 -17.969  1.00  2.02           C  
ATOM    299  H   ALA A  21      19.157  10.949 -18.232  1.00  2.02           H  
ATOM    300  HA  ALA A  21      20.130  12.887 -20.069  1.00  2.02           H  
ATOM    301 1HB  ALA A  21      20.757  14.150 -18.055  1.00  2.02           H  
ATOM    302 2HB  ALA A  21      19.147  13.434 -17.885  1.00  2.02           H  
ATOM    303 3HB  ALA A  21      20.538  12.681 -17.091  1.00  2.02           H  
ATOM    304  N   ALA A  22      22.465  11.065 -18.596  1.00  2.14           N  
ATOM    305  CA  ALA A  22      23.871  10.702 -18.708  1.00  2.14           C  
ATOM    306  C   ALA A  22      24.211  10.200 -20.104  1.00  2.14           C  
ATOM    307  O   ALA A  22      25.260  10.547 -20.651  1.00  2.14           O  
ATOM    308  CB  ALA A  22      24.218   9.626 -17.701  1.00  2.14           C  
ATOM    309  H   ALA A  22      21.886  10.562 -17.924  1.00  2.14           H  
ATOM    310  HA  ALA A  22      24.464  11.591 -18.505  1.00  2.14           H  
ATOM    311 1HB  ALA A  22      25.276   9.384 -17.778  1.00  2.14           H  
ATOM    312 2HB  ALA A  22      23.996   9.984 -16.698  1.00  2.14           H  
ATOM    313 3HB  ALA A  22      23.628   8.738 -17.907  1.00  2.14           H  
ATOM    314  N   LEU A  23      23.320   9.402 -20.697  1.00  2.25           N  
ATOM    315  CA  LEU A  23      23.553   8.879 -22.033  1.00  2.25           C  
ATOM    316  C   LEU A  23      23.523  10.008 -23.042  1.00  2.25           C  
ATOM    317  O   LEU A  23      24.355  10.064 -23.953  1.00  2.25           O  
ATOM    318  CB  LEU A  23      22.492   7.836 -22.382  1.00  2.25           C  
ATOM    319  CG  LEU A  23      22.571   6.531 -21.587  1.00  2.25           C  
ATOM    320  CD1 LEU A  23      21.344   5.693 -21.895  1.00  2.25           C  
ATOM    321  CD2 LEU A  23      23.848   5.806 -21.942  1.00  2.25           C  
ATOM    322  H   LEU A  23      22.475   9.132 -20.192  1.00  2.25           H  
ATOM    323  HA  LEU A  23      24.535   8.410 -22.058  1.00  2.25           H  
ATOM    324 1HB  LEU A  23      21.510   8.273 -22.196  1.00  2.25           H  
ATOM    325 2HB  LEU A  23      22.568   7.596 -23.439  1.00  2.25           H  
ATOM    326  HG  LEU A  23      22.579   6.746 -20.530  1.00  2.25           H  
ATOM    327 1HD1 LEU A  23      21.385   4.766 -21.325  1.00  2.25           H  
ATOM    328 2HD1 LEU A  23      20.449   6.252 -21.615  1.00  2.25           H  
ATOM    329 3HD1 LEU A  23      21.314   5.464 -22.957  1.00  2.25           H  
ATOM    330 1HD2 LEU A  23      23.906   4.880 -21.371  1.00  2.25           H  
ATOM    331 2HD2 LEU A  23      23.856   5.577 -23.008  1.00  2.25           H  
ATOM    332 3HD2 LEU A  23      24.703   6.439 -21.699  1.00  2.25           H  
ATOM    333  N   LEU A  24      22.593  10.938 -22.853  1.00  2.39           N  
ATOM    334  CA  LEU A  24      22.496  12.081 -23.734  1.00  2.39           C  
ATOM    335  C   LEU A  24      23.749  12.935 -23.582  1.00  2.39           C  
ATOM    336  O   LEU A  24      24.266  13.449 -24.569  1.00  2.39           O  
ATOM    337  CB  LEU A  24      21.233  12.869 -23.405  1.00  2.39           C  
ATOM    338  CG  LEU A  24      19.895  12.191 -23.744  1.00  2.39           C  
ATOM    339  CD1 LEU A  24      18.765  13.006 -23.152  1.00  2.39           C  
ATOM    340  CD2 LEU A  24      19.743  12.090 -25.239  1.00  2.39           C  
ATOM    341  H   LEU A  24      21.922  10.834 -22.091  1.00  2.39           H  
ATOM    342  HA  LEU A  24      22.435  11.729 -24.761  1.00  2.39           H  
ATOM    343 1HB  LEU A  24      21.237  13.039 -22.340  1.00  2.39           H  
ATOM    344 2HB  LEU A  24      21.261  13.816 -23.914  1.00  2.39           H  
ATOM    345  HG  LEU A  24      19.870  11.197 -23.317  1.00  2.39           H  
ATOM    346 1HD1 LEU A  24      17.812  12.530 -23.383  1.00  2.39           H  
ATOM    347 2HD1 LEU A  24      18.885  13.065 -22.075  1.00  2.39           H  
ATOM    348 3HD1 LEU A  24      18.782  14.007 -23.575  1.00  2.39           H  
ATOM    349 1HD2 LEU A  24      18.795  11.607 -25.474  1.00  2.39           H  
ATOM    350 2HD2 LEU A  24      19.755  13.087 -25.670  1.00  2.39           H  
ATOM    351 3HD2 LEU A  24      20.563  11.502 -25.651  1.00  2.39           H  
ATOM    352  N   ALA A  25      24.254  13.075 -22.349  1.00  2.57           N  
ATOM    353  CA  ALA A  25      25.476  13.829 -22.106  1.00  2.57           C  
ATOM    354  C   ALA A  25      26.665  13.149 -22.794  1.00  2.57           C  
ATOM    355  O   ALA A  25      27.479  13.802 -23.452  1.00  2.57           O  
ATOM    356  CB  ALA A  25      25.737  13.955 -20.618  1.00  2.57           C  
ATOM    357  H   ALA A  25      23.766  12.663 -21.557  1.00  2.57           H  
ATOM    358  HA  ALA A  25      25.346  14.824 -22.523  1.00  2.57           H  
ATOM    359 1HB  ALA A  25      26.638  14.541 -20.455  1.00  2.57           H  
ATOM    360 2HB  ALA A  25      24.891  14.443 -20.144  1.00  2.57           H  
ATOM    361 3HB  ALA A  25      25.865  12.971 -20.185  1.00  2.57           H  
ATOM    362  N   ALA A  26      26.737  11.814 -22.700  1.00  2.79           N  
ATOM    363  CA  ALA A  26      27.804  11.049 -23.344  1.00  2.79           C  
ATOM    364  C   ALA A  26      27.752  11.250 -24.851  1.00  2.79           C  
ATOM    365  O   ALA A  26      28.779  11.358 -25.526  1.00  2.79           O  
ATOM    366  CB  ALA A  26      27.673   9.575 -23.004  1.00  2.79           C  
ATOM    367  H   ALA A  26      26.050  11.318 -22.135  1.00  2.79           H  
ATOM    368  HA  ALA A  26      28.760  11.419 -22.978  1.00  2.79           H  
ATOM    369 1HB  ALA A  26      28.481   9.020 -23.475  1.00  2.79           H  
ATOM    370 2HB  ALA A  26      27.721   9.451 -21.924  1.00  2.79           H  
ATOM    371 3HB  ALA A  26      26.719   9.205 -23.368  1.00  2.79           H  
ATOM    372  N   GLY A  27      26.528  11.348 -25.359  1.00  3.06           N  
ATOM    373  CA  GLY A  27      26.214  11.568 -26.754  1.00  3.06           C  
ATOM    374  C   GLY A  27      26.059  13.056 -27.062  1.00  3.06           C  
ATOM    375  O   GLY A  27      25.506  13.417 -28.110  1.00  3.06           O  
ATOM    376  H   GLY A  27      25.739  11.212 -24.728  1.00  3.06           H  
ATOM    377 1HA  GLY A  27      26.996  11.140 -27.378  1.00  3.06           H  
ATOM    378 2HA  GLY A  27      25.287  11.049 -26.993  1.00  3.06           H  
ATOM    379  N   SER A  28      26.530  13.930 -26.168  1.00  3.33           N  
ATOM    380  CA  SER A  28      26.357  15.345 -26.390  1.00  3.33           C  
ATOM    381  C   SER A  28      27.042  15.860 -27.634  1.00  3.33           C  
ATOM    382  O   SER A  28      26.607  16.863 -28.167  1.00  3.33           O  
ATOM    383  CB  SER A  28      26.802  16.155 -25.187  1.00  3.33           C  
ATOM    384  OG  SER A  28      28.164  15.981 -24.920  1.00  3.33           O  
ATOM    385  H   SER A  28      26.978  13.626 -25.306  1.00  3.33           H  
ATOM    386  HA  SER A  28      25.296  15.520 -26.500  1.00  3.33           H  
ATOM    387 1HB  SER A  28      26.606  17.205 -25.385  1.00  3.33           H  
ATOM    388 2HB  SER A  28      26.217  15.880 -24.329  1.00  3.33           H  
ATOM    389  HG  SER A  28      28.223  15.102 -24.474  1.00  3.33           H  
ATOM    390  N   ALA A  29      28.100  15.209 -28.130  1.00  3.54           N  
ATOM    391  CA  ALA A  29      28.697  15.726 -29.356  1.00  3.54           C  
ATOM    392  C   ALA A  29      27.667  15.608 -30.519  1.00  3.54           C  
ATOM    393  O   ALA A  29      27.355  16.632 -31.119  1.00  3.54           O  
ATOM    394  CB  ALA A  29      30.059  15.093 -29.615  1.00  3.54           C  
ATOM    395  H   ALA A  29      28.460  14.388 -27.662  1.00  3.54           H  
ATOM    396  HA  ALA A  29      28.876  16.791 -29.216  1.00  3.54           H  
ATOM    397 1HB  ALA A  29      30.491  15.542 -30.507  1.00  3.54           H  
ATOM    398 2HB  ALA A  29      30.698  15.309 -28.759  1.00  3.54           H  
ATOM    399 3HB  ALA A  29      30.036  14.049 -29.734  1.00  3.54           H  
ATOM    400  N   PRO A  30      27.093  14.426 -30.867  1.00  3.65           N  
ATOM    401  CA  PRO A  30      25.993  14.314 -31.819  1.00  3.65           C  
ATOM    402  C   PRO A  30      24.822  15.246 -31.527  1.00  3.65           C  
ATOM    403  O   PRO A  30      24.220  15.798 -32.454  1.00  3.65           O  
ATOM    404  CB  PRO A  30      25.576  12.859 -31.651  1.00  3.65           C  
ATOM    405  CG  PRO A  30      26.846  12.150 -31.293  1.00  3.65           C  
ATOM    406  CD  PRO A  30      27.622  13.111 -30.438  1.00  3.65           C  
ATOM    407  HA  PRO A  30      26.384  14.498 -32.832  1.00  3.65           H  
ATOM    408 1HB  PRO A  30      24.812  12.782 -30.847  1.00  3.65           H  
ATOM    409 2HB  PRO A  30      25.109  12.481 -32.567  1.00  3.65           H  
ATOM    410 1HG  PRO A  30      26.615  11.213 -30.766  1.00  3.65           H  
ATOM    411 2HG  PRO A  30      27.387  11.872 -32.209  1.00  3.65           H  
ATOM    412 1HD  PRO A  30      27.501  12.914 -29.393  1.00  3.65           H  
ATOM    413 2HD  PRO A  30      28.630  12.979 -30.773  1.00  3.65           H  
ATOM    414  N   LEU A  31      24.525  15.483 -30.245  1.00  3.62           N  
ATOM    415  CA  LEU A  31      23.418  16.383 -29.953  1.00  3.62           C  
ATOM    416  C   LEU A  31      23.839  17.802 -30.270  1.00  3.62           C  
ATOM    417  O   LEU A  31      23.045  18.593 -30.765  1.00  3.62           O  
ATOM    418  CB  LEU A  31      22.996  16.280 -28.497  1.00  3.62           C  
ATOM    419  CG  LEU A  31      22.401  14.929 -28.099  1.00  3.62           C  
ATOM    420  CD1 LEU A  31      22.169  14.901 -26.616  1.00  3.62           C  
ATOM    421  CD2 LEU A  31      21.112  14.694 -28.864  1.00  3.62           C  
ATOM    422  H   LEU A  31      25.011  15.000 -29.485  1.00  3.62           H  
ATOM    423  HA  LEU A  31      22.574  16.116 -30.583  1.00  3.62           H  
ATOM    424 1HB  LEU A  31      23.853  16.477 -27.879  1.00  3.62           H  
ATOM    425 2HB  LEU A  31      22.252  17.048 -28.298  1.00  3.62           H  
ATOM    426  HG  LEU A  31      23.112  14.141 -28.341  1.00  3.62           H  
ATOM    427 1HD1 LEU A  31      21.777  13.939 -26.338  1.00  3.62           H  
ATOM    428 2HD1 LEU A  31      23.100  15.066 -26.099  1.00  3.62           H  
ATOM    429 3HD1 LEU A  31      21.460  15.676 -26.345  1.00  3.62           H  
ATOM    430 1HD2 LEU A  31      20.698  13.725 -28.585  1.00  3.62           H  
ATOM    431 2HD2 LEU A  31      20.395  15.479 -28.622  1.00  3.62           H  
ATOM    432 3HD2 LEU A  31      21.318  14.709 -29.936  1.00  3.62           H  
ATOM    433  N   ALA A  32      25.097  18.131 -29.999  1.00  3.48           N  
ATOM    434  CA  ALA A  32      25.625  19.449 -30.281  1.00  3.48           C  
ATOM    435  C   ALA A  32      25.571  19.706 -31.775  1.00  3.48           C  
ATOM    436  O   ALA A  32      25.250  20.812 -32.205  1.00  3.48           O  
ATOM    437  CB  ALA A  32      27.049  19.571 -29.773  1.00  3.48           C  
ATOM    438  H   ALA A  32      25.716  17.452 -29.577  1.00  3.48           H  
ATOM    439  HA  ALA A  32      25.000  20.185 -29.776  1.00  3.48           H  
ATOM    440 1HB  ALA A  32      27.423  20.570 -29.974  1.00  3.48           H  
ATOM    441 2HB  ALA A  32      27.066  19.380 -28.708  1.00  3.48           H  
ATOM    442 3HB  ALA A  32      27.679  18.854 -30.268  1.00  3.48           H  
ATOM    443  N   ASP A  33      25.849  18.669 -32.582  1.00  3.26           N  
ATOM    444  CA  ASP A  33      25.791  18.810 -34.033  1.00  3.26           C  
ATOM    445  C   ASP A  33      24.347  19.044 -34.478  1.00  3.26           C  
ATOM    446  O   ASP A  33      24.075  19.925 -35.303  1.00  3.26           O  
ATOM    447  CB  ASP A  33      26.346  17.557 -34.719  1.00  3.26           C  
ATOM    448  CG  ASP A  33      27.879  17.388 -34.601  1.00  3.26           C  
ATOM    449  OD1 ASP A  33      28.557  18.326 -34.238  1.00  3.26           O  
ATOM    450  OD2 ASP A  33      28.349  16.308 -34.889  1.00  3.26           O  
ATOM    451  H   ASP A  33      26.140  17.783 -32.160  1.00  3.26           H  
ATOM    452  HA  ASP A  33      26.391  19.670 -34.325  1.00  3.26           H  
ATOM    453 1HB  ASP A  33      25.870  16.679 -34.291  1.00  3.26           H  
ATOM    454 2HB  ASP A  33      26.084  17.581 -35.777  1.00  3.26           H  
ATOM    455  N   PHE A  34      23.412  18.300 -33.879  1.00  3.03           N  
ATOM    456  CA  PHE A  34      21.987  18.457 -34.148  1.00  3.03           C  
ATOM    457  C   PHE A  34      21.520  19.860 -33.817  1.00  3.03           C  
ATOM    458  O   PHE A  34      20.878  20.534 -34.627  1.00  3.03           O  
ATOM    459  CB  PHE A  34      21.166  17.452 -33.343  1.00  3.03           C  
ATOM    460  CG  PHE A  34      19.695  17.686 -33.416  1.00  3.03           C  
ATOM    461  CD1 PHE A  34      18.951  17.300 -34.515  1.00  3.03           C  
ATOM    462  CD2 PHE A  34      19.050  18.303 -32.355  1.00  3.03           C  
ATOM    463  CE1 PHE A  34      17.587  17.532 -34.553  1.00  3.03           C  
ATOM    464  CE2 PHE A  34      17.700  18.532 -32.387  1.00  3.03           C  
ATOM    465  CZ  PHE A  34      16.963  18.148 -33.488  1.00  3.03           C  
ATOM    466  H   PHE A  34      23.708  17.575 -33.221  1.00  3.03           H  
ATOM    467  HA  PHE A  34      21.815  18.279 -35.210  1.00  3.03           H  
ATOM    468 1HB  PHE A  34      21.376  16.446 -33.694  1.00  3.03           H  
ATOM    469 2HB  PHE A  34      21.455  17.493 -32.305  1.00  3.03           H  
ATOM    470  HD1 PHE A  34      19.451  16.813 -35.352  1.00  3.03           H  
ATOM    471  HD2 PHE A  34      19.633  18.606 -31.486  1.00  3.03           H  
ATOM    472  HE1 PHE A  34      17.007  17.225 -35.422  1.00  3.03           H  
ATOM    473  HE2 PHE A  34      17.211  19.021 -31.545  1.00  3.03           H  
ATOM    474  HZ  PHE A  34      15.890  18.328 -33.518  1.00  3.03           H  
ATOM    475  N   ILE A  35      21.841  20.303 -32.617  1.00  2.81           N  
ATOM    476  CA  ILE A  35      21.411  21.602 -32.186  1.00  2.81           C  
ATOM    477  C   ILE A  35      22.070  22.643 -33.066  1.00  2.81           C  
ATOM    478  O   ILE A  35      21.423  23.585 -33.506  1.00  2.81           O  
ATOM    479  CB  ILE A  35      21.775  21.887 -30.747  1.00  2.81           C  
ATOM    480  CG1 ILE A  35      21.050  20.971 -29.790  1.00  2.81           C  
ATOM    481  CG2 ILE A  35      21.285  23.280 -30.506  1.00  2.81           C  
ATOM    482  CD1 ILE A  35      21.657  21.016 -28.399  1.00  2.81           C  
ATOM    483  H   ILE A  35      22.380  19.717 -31.989  1.00  2.81           H  
ATOM    484  HA  ILE A  35      20.328  21.676 -32.294  1.00  2.81           H  
ATOM    485  HB  ILE A  35      22.853  21.799 -30.582  1.00  2.81           H  
ATOM    486 1HG1 ILE A  35      20.013  21.276 -29.740  1.00  2.81           H  
ATOM    487 2HG1 ILE A  35      21.087  19.952 -30.157  1.00  2.81           H  
ATOM    488 1HG2 ILE A  35      21.471  23.549 -29.507  1.00  2.81           H  
ATOM    489 2HG2 ILE A  35      21.789  23.964 -31.183  1.00  2.81           H  
ATOM    490 3HG2 ILE A  35      20.211  23.322 -30.690  1.00  2.81           H  
ATOM    491 1HD1 ILE A  35      21.105  20.353 -27.737  1.00  2.81           H  
ATOM    492 2HD1 ILE A  35      22.697  20.687 -28.456  1.00  2.81           H  
ATOM    493 3HD1 ILE A  35      21.628  22.021 -28.016  1.00  2.81           H  
ATOM    494  N   GLY A  36      23.363  22.469 -33.351  1.00  2.62           N  
ATOM    495  CA  GLY A  36      24.068  23.393 -34.216  1.00  2.62           C  
ATOM    496  C   GLY A  36      23.337  23.503 -35.548  1.00  2.62           C  
ATOM    497  O   GLY A  36      23.227  24.595 -36.100  1.00  2.62           O  
ATOM    498  H   GLY A  36      23.879  21.691 -32.960  1.00  2.62           H  
ATOM    499 1HA  GLY A  36      24.141  24.367 -33.737  1.00  2.62           H  
ATOM    500 2HA  GLY A  36      25.080  23.024 -34.377  1.00  2.62           H  
ATOM    501  N   ALA A  37      22.797  22.390 -36.061  1.00  2.44           N  
ATOM    502  CA  ALA A  37      22.022  22.467 -37.289  1.00  2.44           C  
ATOM    503  C   ALA A  37      20.805  23.371 -37.070  1.00  2.44           C  
ATOM    504  O   ALA A  37      20.456  24.159 -37.946  1.00  2.44           O  
ATOM    505  CB  ALA A  37      21.586  21.086 -37.748  1.00  2.44           C  
ATOM    506  H   ALA A  37      22.950  21.489 -35.607  1.00  2.44           H  
ATOM    507  HA  ALA A  37      22.650  22.911 -38.060  1.00  2.44           H  
ATOM    508 1HB  ALA A  37      21.031  21.174 -38.678  1.00  2.44           H  
ATOM    509 2HB  ALA A  37      22.468  20.468 -37.905  1.00  2.44           H  
ATOM    510 3HB  ALA A  37      20.957  20.627 -37.004  1.00  2.44           H  
ATOM    511  N   GLN A  38      20.177  23.302 -35.882  1.00  2.29           N  
ATOM    512  CA  GLN A  38      19.012  24.154 -35.597  1.00  2.29           C  
ATOM    513  C   GLN A  38      19.439  25.622 -35.586  1.00  2.29           C  
ATOM    514  O   GLN A  38      18.716  26.503 -36.071  1.00  2.29           O  
ATOM    515  CB  GLN A  38      18.362  23.832 -34.238  1.00  2.29           C  
ATOM    516  CG  GLN A  38      17.676  22.484 -34.123  1.00  2.29           C  
ATOM    517  CD  GLN A  38      17.113  22.256 -32.701  1.00  2.29           C  
ATOM    518  OE1 GLN A  38      17.646  22.777 -31.702  1.00  2.29           O  
ATOM    519  NE2 GLN A  38      16.021  21.505 -32.617  1.00  2.29           N  
ATOM    520  H   GLN A  38      20.502  22.621 -35.188  1.00  2.29           H  
ATOM    521  HA  GLN A  38      18.275  24.015 -36.387  1.00  2.29           H  
ATOM    522 1HB  GLN A  38      19.088  23.906 -33.447  1.00  2.29           H  
ATOM    523 2HB  GLN A  38      17.607  24.587 -34.032  1.00  2.29           H  
ATOM    524 1HG  GLN A  38      16.857  22.430 -34.837  1.00  2.29           H  
ATOM    525 2HG  GLN A  38      18.413  21.700 -34.330  1.00  2.29           H  
ATOM    526 1HE2 GLN A  38      15.595  21.327 -31.730  1.00  2.29           H  
ATOM    527 2HE2 GLN A  38      15.615  21.125 -33.449  1.00  2.29           H  
ATOM    528  N   VAL A  39      20.647  25.875 -35.066  1.00  2.14           N  
ATOM    529  CA  VAL A  39      21.187  27.228 -35.013  1.00  2.14           C  
ATOM    530  C   VAL A  39      21.350  27.731 -36.435  1.00  2.14           C  
ATOM    531  O   VAL A  39      20.899  28.826 -36.789  1.00  2.14           O  
ATOM    532  CB  VAL A  39      22.583  27.256 -34.325  1.00  2.14           C  
ATOM    533  CG1 VAL A  39      23.213  28.651 -34.470  1.00  2.14           C  
ATOM    534  CG2 VAL A  39      22.472  26.811 -32.836  1.00  2.14           C  
ATOM    535  H   VAL A  39      21.172  25.092 -34.676  1.00  2.14           H  
ATOM    536  HA  VAL A  39      20.493  27.865 -34.473  1.00  2.14           H  
ATOM    537  HB  VAL A  39      23.236  26.582 -34.834  1.00  2.14           H  
ATOM    538 1HG1 VAL A  39      24.202  28.655 -34.014  1.00  2.14           H  
ATOM    539 2HG1 VAL A  39      23.302  28.897 -35.528  1.00  2.14           H  
ATOM    540 3HG1 VAL A  39      22.615  29.375 -34.003  1.00  2.14           H  
ATOM    541 1HG2 VAL A  39      23.459  26.812 -32.380  1.00  2.14           H  
ATOM    542 2HG2 VAL A  39      21.839  27.451 -32.284  1.00  2.14           H  
ATOM    543 3HG2 VAL A  39      22.064  25.816 -32.798  1.00  2.14           H  
ATOM    544  N   GLN A  40      21.946  26.891 -37.281  1.00  2.01           N  
ATOM    545  CA  GLN A  40      22.162  27.268 -38.659  1.00  2.01           C  
ATOM    546  C   GLN A  40      20.847  27.480 -39.380  1.00  2.01           C  
ATOM    547  O   GLN A  40      20.720  28.431 -40.145  1.00  2.01           O  
ATOM    548  CB  GLN A  40      22.969  26.204 -39.403  1.00  2.01           C  
ATOM    549  CG  GLN A  40      24.413  26.085 -38.980  1.00  2.01           C  
ATOM    550  CD  GLN A  40      25.142  24.991 -39.745  1.00  2.01           C  
ATOM    551  OE1 GLN A  40      24.525  24.072 -40.305  1.00  2.01           O  
ATOM    552  NE2 GLN A  40      26.470  25.085 -39.777  1.00  2.01           N  
ATOM    553  H   GLN A  40      22.284  25.991 -36.939  1.00  2.01           H  
ATOM    554  HA  GLN A  40      22.717  28.206 -38.678  1.00  2.01           H  
ATOM    555 1HB  GLN A  40      22.495  25.234 -39.261  1.00  2.01           H  
ATOM    556 2HB  GLN A  40      22.950  26.423 -40.460  1.00  2.01           H  
ATOM    557 1HG  GLN A  40      24.912  27.031 -39.171  1.00  2.01           H  
ATOM    558 2HG  GLN A  40      24.452  25.852 -37.919  1.00  2.01           H  
ATOM    559 1HE2 GLN A  40      27.013  24.400 -40.261  1.00  2.01           H  
ATOM    560 2HE2 GLN A  40      26.928  25.840 -39.304  1.00  2.01           H  
ATOM    561  N   LYS A  41      19.841  26.644 -39.117  1.00  1.90           N  
ATOM    562  CA  LYS A  41      18.575  26.816 -39.811  1.00  1.90           C  
ATOM    563  C   LYS A  41      17.949  28.152 -39.475  1.00  1.90           C  
ATOM    564  O   LYS A  41      17.480  28.848 -40.371  1.00  1.90           O  
ATOM    565  CB  LYS A  41      17.609  25.681 -39.474  1.00  1.90           C  
ATOM    566  CG  LYS A  41      17.976  24.334 -40.099  1.00  1.90           C  
ATOM    567  CD  LYS A  41      17.023  23.234 -39.665  1.00  1.90           C  
ATOM    568  CE  LYS A  41      17.431  21.892 -40.253  1.00  1.90           C  
ATOM    569  NZ  LYS A  41      16.533  20.791 -39.802  1.00  1.90           N  
ATOM    570  H   LYS A  41      19.976  25.862 -38.478  1.00  1.90           H  
ATOM    571  HA  LYS A  41      18.764  26.793 -40.881  1.00  1.90           H  
ATOM    572 1HB  LYS A  41      17.579  25.548 -38.391  1.00  1.90           H  
ATOM    573 2HB  LYS A  41      16.606  25.949 -39.798  1.00  1.90           H  
ATOM    574 1HG  LYS A  41      17.924  24.426 -41.181  1.00  1.90           H  
ATOM    575 2HG  LYS A  41      18.985  24.062 -39.835  1.00  1.90           H  
ATOM    576 1HD  LYS A  41      17.029  23.161 -38.577  1.00  1.90           H  
ATOM    577 2HD  LYS A  41      16.011  23.477 -39.991  1.00  1.90           H  
ATOM    578 1HE  LYS A  41      17.396  21.955 -41.339  1.00  1.90           H  
ATOM    579 2HE  LYS A  41      18.452  21.664 -39.944  1.00  1.90           H  
ATOM    580 1HZ  LYS A  41      16.835  19.919 -40.212  1.00  1.90           H  
ATOM    581 2HZ  LYS A  41      16.570  20.721 -38.795  1.00  1.90           H  
ATOM    582 3HZ  LYS A  41      15.585  20.987 -40.091  1.00  1.90           H  
ATOM    583  N   ALA A  42      17.983  28.548 -38.205  1.00  1.81           N  
ATOM    584  CA  ALA A  42      17.409  29.832 -37.821  1.00  1.81           C  
ATOM    585  C   ALA A  42      18.127  30.989 -38.513  1.00  1.81           C  
ATOM    586  O   ALA A  42      17.497  31.940 -38.995  1.00  1.81           O  
ATOM    587  CB  ALA A  42      17.504  29.989 -36.331  1.00  1.81           C  
ATOM    588  H   ALA A  42      18.387  27.936 -37.492  1.00  1.81           H  
ATOM    589  HA  ALA A  42      16.363  29.846 -38.128  1.00  1.81           H  
ATOM    590 1HB  ALA A  42      17.070  30.937 -36.026  1.00  1.81           H  
ATOM    591 2HB  ALA A  42      16.983  29.170 -35.841  1.00  1.81           H  
ATOM    592 3HB  ALA A  42      18.538  29.954 -36.086  1.00  1.81           H  
ATOM    593  N   VAL A  43      19.447  30.887 -38.610  1.00  1.74           N  
ATOM    594  CA  VAL A  43      20.214  31.937 -39.248  1.00  1.74           C  
ATOM    595  C   VAL A  43      19.916  31.971 -40.753  1.00  1.74           C  
ATOM    596  O   VAL A  43      19.767  33.046 -41.348  1.00  1.74           O  
ATOM    597  CB  VAL A  43      21.706  31.771 -38.977  1.00  1.74           C  
ATOM    598  CG1 VAL A  43      22.412  32.770 -39.764  1.00  1.74           C  
ATOM    599  CG2 VAL A  43      22.017  31.963 -37.467  1.00  1.74           C  
ATOM    600  H   VAL A  43      19.929  30.083 -38.196  1.00  1.74           H  
ATOM    601  HA  VAL A  43      19.912  32.885 -38.826  1.00  1.74           H  
ATOM    602  HB  VAL A  43      22.023  30.778 -39.306  1.00  1.74           H  
ATOM    603 1HG1 VAL A  43      23.481  32.671 -39.616  1.00  1.74           H  
ATOM    604 2HG1 VAL A  43      22.162  32.626 -40.803  1.00  1.74           H  
ATOM    605 3HG1 VAL A  43      22.083  33.756 -39.448  1.00  1.74           H  
ATOM    606 1HG2 VAL A  43      23.085  31.846 -37.301  1.00  1.74           H  
ATOM    607 2HG2 VAL A  43      21.710  32.956 -37.156  1.00  1.74           H  
ATOM    608 3HG2 VAL A  43      21.479  31.222 -36.887  1.00  1.74           H  
ATOM    609  N   ARG A  44      19.834  30.792 -41.367  1.00  1.69           N  
ATOM    610  CA  ARG A  44      19.519  30.662 -42.781  1.00  1.69           C  
ATOM    611  C   ARG A  44      18.113  31.209 -43.067  1.00  1.69           C  
ATOM    612  O   ARG A  44      17.866  31.833 -44.096  1.00  1.69           O  
ATOM    613  CB  ARG A  44      19.659  29.219 -43.199  1.00  1.69           C  
ATOM    614  CG  ARG A  44      21.120  28.747 -43.255  1.00  1.69           C  
ATOM    615  CD  ARG A  44      21.243  27.274 -43.435  1.00  1.69           C  
ATOM    616  NE  ARG A  44      22.640  26.863 -43.476  1.00  1.69           N  
ATOM    617  CZ  ARG A  44      23.091  25.610 -43.260  1.00  1.69           C  
ATOM    618  NH1 ARG A  44      22.253  24.640 -42.981  1.00  1.69           N  
ATOM    619  NH2 ARG A  44      24.384  25.361 -43.323  1.00  1.69           N  
ATOM    620  H   ARG A  44      19.998  29.945 -40.831  1.00  1.69           H  
ATOM    621  HA  ARG A  44      20.259  31.226 -43.336  1.00  1.69           H  
ATOM    622 1HB  ARG A  44      19.125  28.587 -42.499  1.00  1.69           H  
ATOM    623 2HB  ARG A  44      19.222  29.078 -44.170  1.00  1.69           H  
ATOM    624 1HG  ARG A  44      21.613  29.228 -44.098  1.00  1.69           H  
ATOM    625 2HG  ARG A  44      21.637  29.035 -42.342  1.00  1.69           H  
ATOM    626 1HD  ARG A  44      20.765  26.771 -42.592  1.00  1.69           H  
ATOM    627 2HD  ARG A  44      20.765  26.967 -44.362  1.00  1.69           H  
ATOM    628  HE  ARG A  44      23.332  27.574 -43.702  1.00  1.69           H  
ATOM    629 1HH1 ARG A  44      21.264  24.827 -42.930  1.00  1.69           H  
ATOM    630 2HH1 ARG A  44      22.606  23.708 -42.813  1.00  1.69           H  
ATOM    631 1HH2 ARG A  44      25.031  26.112 -43.531  1.00  1.69           H  
ATOM    632 2HH2 ARG A  44      24.726  24.425 -43.153  1.00  1.69           H  
ATOM    633  N   GLN A  45      17.182  31.030 -42.144  1.00  1.66           N  
ATOM    634  CA  GLN A  45      15.873  31.611 -42.361  1.00  1.66           C  
ATOM    635  C   GLN A  45      15.991  33.140 -42.391  1.00  1.66           C  
ATOM    636  O   GLN A  45      15.344  33.803 -43.201  1.00  1.66           O  
ATOM    637  CB  GLN A  45      14.902  31.158 -41.261  1.00  1.66           C  
ATOM    638  CG  GLN A  45      14.507  29.688 -41.346  1.00  1.66           C  
ATOM    639  CD  GLN A  45      13.713  29.220 -40.141  1.00  1.66           C  
ATOM    640  OE1 GLN A  45      13.716  29.850 -39.078  1.00  1.66           O  
ATOM    641  NE2 GLN A  45      13.025  28.096 -40.297  1.00  1.66           N  
ATOM    642  H   GLN A  45      17.372  30.475 -41.311  1.00  1.66           H  
ATOM    643  HA  GLN A  45      15.495  31.275 -43.325  1.00  1.66           H  
ATOM    644 1HB  GLN A  45      15.364  31.318 -40.290  1.00  1.66           H  
ATOM    645 2HB  GLN A  45      14.000  31.763 -41.298  1.00  1.66           H  
ATOM    646 1HG  GLN A  45      13.882  29.559 -42.226  1.00  1.66           H  
ATOM    647 2HG  GLN A  45      15.385  29.076 -41.444  1.00  1.66           H  
ATOM    648 1HE2 GLN A  45      12.484  27.732 -39.540  1.00  1.66           H  
ATOM    649 2HE2 GLN A  45      13.054  27.612 -41.171  1.00  1.66           H  
ATOM    650  N   ALA A  46      16.828  33.701 -41.502  1.00  1.66           N  
ATOM    651  CA  ALA A  46      17.029  35.148 -41.440  1.00  1.66           C  
ATOM    652  C   ALA A  46      17.665  35.733 -42.716  1.00  1.66           C  
ATOM    653  O   ALA A  46      17.293  36.823 -43.146  1.00  1.66           O  
ATOM    654  CB  ALA A  46      17.878  35.498 -40.228  1.00  1.66           C  
ATOM    655  H   ALA A  46      17.316  33.103 -40.833  1.00  1.66           H  
ATOM    656  HA  ALA A  46      16.049  35.605 -41.327  1.00  1.66           H  
ATOM    657 1HB  ALA A  46      17.983  36.578 -40.155  1.00  1.66           H  
ATOM    658 2HB  ALA A  46      17.390  35.115 -39.336  1.00  1.66           H  
ATOM    659 3HB  ALA A  46      18.857  35.051 -40.319  1.00  1.66           H  
ATOM    660  N   VAL A  47      18.642  35.041 -43.310  1.00  1.68           N  
ATOM    661  CA  VAL A  47      19.286  35.531 -44.552  1.00  1.68           C  
ATOM    662  C   VAL A  47      18.360  35.622 -45.766  1.00  1.68           C  
ATOM    663  O   VAL A  47      18.545  36.461 -46.648  1.00  1.68           O  
ATOM    664  CB  VAL A  47      20.535  34.711 -44.904  1.00  1.68           C  
ATOM    665  CG1 VAL A  47      20.206  33.387 -45.255  1.00  1.68           C  
ATOM    666  CG2 VAL A  47      21.210  35.310 -46.071  1.00  1.68           C  
ATOM    667  H   VAL A  47      18.952  34.162 -42.882  1.00  1.68           H  
ATOM    668  HA  VAL A  47      19.638  36.544 -44.341  1.00  1.68           H  
ATOM    669  HB  VAL A  47      21.198  34.679 -44.040  1.00  1.68           H  
ATOM    670 1HG1 VAL A  47      21.105  32.865 -45.453  1.00  1.68           H  
ATOM    671 2HG1 VAL A  47      19.752  33.008 -44.423  1.00  1.68           H  
ATOM    672 3HG1 VAL A  47      19.552  33.342 -46.105  1.00  1.68           H  
ATOM    673 1HG2 VAL A  47      22.090  34.727 -46.323  1.00  1.68           H  
ATOM    674 2HG2 VAL A  47      20.534  35.327 -46.903  1.00  1.68           H  
ATOM    675 3HG2 VAL A  47      21.497  36.305 -45.821  1.00  1.68           H  
ATOM    676  N   VAL A  48      17.377  34.750 -45.835  1.00  1.75           N  
ATOM    677  CA  VAL A  48      16.477  34.753 -46.971  1.00  1.75           C  
ATOM    678  C   VAL A  48      15.679  36.071 -47.074  1.00  1.75           C  
ATOM    679  O   VAL A  48      15.121  36.544 -46.088  1.00  1.75           O  
ATOM    680  CB  VAL A  48      15.564  33.529 -46.868  1.00  1.75           C  
ATOM    681  CG1 VAL A  48      14.538  33.531 -47.912  1.00  1.75           C  
ATOM    682  CG2 VAL A  48      16.391  32.348 -47.015  1.00  1.75           C  
ATOM    683  H   VAL A  48      17.279  34.039 -45.098  1.00  1.75           H  
ATOM    684  HA  VAL A  48      17.081  34.646 -47.872  1.00  1.75           H  
ATOM    685  HB  VAL A  48      15.065  33.530 -45.895  1.00  1.75           H  
ATOM    686 1HG1 VAL A  48      13.912  32.645 -47.814  1.00  1.75           H  
ATOM    687 2HG1 VAL A  48      13.951  34.392 -47.807  1.00  1.75           H  
ATOM    688 3HG1 VAL A  48      15.019  33.524 -48.863  1.00  1.75           H  
ATOM    689 1HG2 VAL A  48      15.768  31.460 -46.934  1.00  1.75           H  
ATOM    690 2HG2 VAL A  48      16.865  32.387 -47.964  1.00  1.75           H  
ATOM    691 3HG2 VAL A  48      17.137  32.340 -46.252  1.00  1.75           H  
ATOM    692  N   TRP A  49      15.597  36.635 -48.291  1.00  1.85           N  
ATOM    693  CA  TRP A  49      14.895  37.909 -48.567  1.00  1.85           C  
ATOM    694  C   TRP A  49      13.436  37.745 -48.960  1.00  1.85           C  
ATOM    695  O   TRP A  49      12.918  38.545 -49.724  1.00  1.85           O  
ATOM    696  CB  TRP A  49      15.540  38.677 -49.740  1.00  1.85           C  
ATOM    697  CG  TRP A  49      16.835  39.378 -49.450  1.00  1.85           C  
ATOM    698  CD1 TRP A  49      17.208  39.946 -48.278  1.00  1.85           C  
ATOM    699  CD2 TRP A  49      17.941  39.583 -50.363  1.00  1.85           C  
ATOM    700  NE1 TRP A  49      18.463  40.481 -48.394  1.00  1.85           N  
ATOM    701  CE2 TRP A  49      18.927  40.259 -49.657  1.00  1.85           C  
ATOM    702  CE3 TRP A  49      18.172  39.240 -51.705  1.00  1.85           C  
ATOM    703  CZ2 TRP A  49      20.143  40.596 -50.231  1.00  1.85           C  
ATOM    704  CZ3 TRP A  49      19.394  39.583 -52.276  1.00  1.85           C  
ATOM    705  CH2 TRP A  49      20.351  40.240 -51.551  1.00  1.85           C  
ATOM    706  H   TRP A  49      16.068  36.182 -49.057  1.00  1.85           H  
ATOM    707  HA  TRP A  49      14.939  38.524 -47.667  1.00  1.85           H  
ATOM    708 1HB  TRP A  49      15.718  37.979 -50.562  1.00  1.85           H  
ATOM    709 2HB  TRP A  49      14.832  39.421 -50.106  1.00  1.85           H  
ATOM    710  HD1 TRP A  49      16.597  39.968 -47.378  1.00  1.85           H  
ATOM    711  HE1 TRP A  49      18.991  40.961 -47.672  1.00  1.85           H  
ATOM    712  HE3 TRP A  49      17.416  38.707 -52.284  1.00  1.85           H  
ATOM    713  HZ2 TRP A  49      20.917  41.120 -49.673  1.00  1.85           H  
ATOM    714  HZ3 TRP A  49      19.574  39.311 -53.317  1.00  1.85           H  
ATOM    715  HH2 TRP A  49      21.294  40.492 -52.022  1.00  1.85           H  
ATOM    716  N   GLN A  50      12.797  36.705 -48.457  1.00  1.99           N  
ATOM    717  CA  GLN A  50      11.393  36.408 -48.715  1.00  1.99           C  
ATOM    718  C   GLN A  50      10.510  37.399 -47.947  1.00  1.99           C  
ATOM    719  O   GLN A  50      11.017  38.110 -47.079  1.00  1.99           O  
ATOM    720  CB  GLN A  50      11.107  34.953 -48.328  1.00  1.99           C  
ATOM    721  CG  GLN A  50      11.125  34.652 -46.856  1.00  1.99           C  
ATOM    722  CD  GLN A  50      10.944  33.168 -46.622  1.00  1.99           C  
ATOM    723  OE1 GLN A  50      11.126  32.377 -47.552  1.00  1.99           O  
ATOM    724  NE2 GLN A  50      10.585  32.778 -45.404  1.00  1.99           N  
ATOM    725  H   GLN A  50      13.313  36.106 -47.828  1.00  1.99           H  
ATOM    726  HA  GLN A  50      11.224  36.509 -49.776  1.00  1.99           H  
ATOM    727 1HB  GLN A  50      10.156  34.635 -48.708  1.00  1.99           H  
ATOM    728 2HB  GLN A  50      11.838  34.315 -48.799  1.00  1.99           H  
ATOM    729 1HG  GLN A  50      12.076  34.969 -46.422  1.00  1.99           H  
ATOM    730 2HG  GLN A  50      10.303  35.180 -46.376  1.00  1.99           H  
ATOM    731 1HE2 GLN A  50      10.450  31.806 -45.207  1.00  1.99           H  
ATOM    732 2HE2 GLN A  50      10.445  33.458 -44.684  1.00  1.99           H  
ATOM    733  N   PRO A  51       9.212  37.529 -48.261  1.00  2.15           N  
ATOM    734  CA  PRO A  51       8.315  38.406 -47.550  1.00  2.15           C  
ATOM    735  C   PRO A  51       8.352  37.997 -46.085  1.00  2.15           C  
ATOM    736  O   PRO A  51       8.499  36.823 -45.769  1.00  2.15           O  
ATOM    737  CB  PRO A  51       6.960  38.113 -48.203  1.00  2.15           C  
ATOM    738  CG  PRO A  51       7.317  37.628 -49.596  1.00  2.15           C  
ATOM    739  CD  PRO A  51       8.578  36.813 -49.392  1.00  2.15           C  
ATOM    740  HA  PRO A  51       8.622  39.445 -47.688  1.00  2.15           H  
ATOM    741 1HB  PRO A  51       6.405  37.371 -47.610  1.00  2.15           H  
ATOM    742 2HB  PRO A  51       6.351  39.032 -48.213  1.00  2.15           H  
ATOM    743 1HG  PRO A  51       6.489  37.026 -50.018  1.00  2.15           H  
ATOM    744 2HG  PRO A  51       7.467  38.469 -50.284  1.00  2.15           H  
ATOM    745 1HD  PRO A  51       8.298  35.793 -49.106  1.00  2.15           H  
ATOM    746 2HD  PRO A  51       9.159  36.836 -50.299  1.00  2.15           H  
ATOM    747  N   ASP A  52       8.250  38.994 -45.207  1.00  2.31           N  
ATOM    748  CA  ASP A  52       8.309  38.835 -43.748  1.00  2.31           C  
ATOM    749  C   ASP A  52       9.709  38.468 -43.217  1.00  2.31           C  
ATOM    750  O   ASP A  52       9.873  38.191 -42.026  1.00  2.31           O  
ATOM    751  CB  ASP A  52       7.267  37.819 -43.254  1.00  2.31           C  
ATOM    752  CG  ASP A  52       5.826  38.263 -43.559  1.00  2.31           C  
ATOM    753  OD1 ASP A  52       5.529  39.419 -43.361  1.00  2.31           O  
ATOM    754  OD2 ASP A  52       5.046  37.449 -43.992  1.00  2.31           O  
ATOM    755  H   ASP A  52       8.131  39.929 -45.566  1.00  2.31           H  
ATOM    756  HA  ASP A  52       8.045  39.796 -43.304  1.00  2.31           H  
ATOM    757 1HB  ASP A  52       7.441  36.836 -43.670  1.00  2.31           H  
ATOM    758 2HB  ASP A  52       7.363  37.717 -42.173  1.00  2.31           H  
ATOM    759  N   SER A  53      10.728  38.549 -44.078  1.00  2.42           N  
ATOM    760  CA  SER A  53      12.118  38.378 -43.670  1.00  2.42           C  
ATOM    761  C   SER A  53      12.430  39.421 -42.585  1.00  2.42           C  
ATOM    762  O   SER A  53      11.932  40.546 -42.677  1.00  2.42           O  
ATOM    763  CB  SER A  53      13.020  38.540 -44.882  1.00  2.42           C  
ATOM    764  OG  SER A  53      14.364  38.545 -44.540  1.00  2.42           O  
ATOM    765  H   SER A  53      10.551  38.708 -45.071  1.00  2.42           H  
ATOM    766  HA  SER A  53      12.227  37.369 -43.295  1.00  2.42           H  
ATOM    767 1HB  SER A  53      12.845  37.690 -45.537  1.00  2.42           H  
ATOM    768 2HB  SER A  53      12.768  39.437 -45.439  1.00  2.42           H  
ATOM    769  HG  SER A  53      14.789  37.948 -45.185  1.00  2.42           H  
ATOM    770  N   PRO A  54      13.258  39.118 -41.560  1.00  2.48           N  
ATOM    771  CA  PRO A  54      13.586  40.036 -40.485  1.00  2.48           C  
ATOM    772  C   PRO A  54      14.064  41.359 -41.047  1.00  2.48           C  
ATOM    773  O   PRO A  54      14.860  41.416 -41.993  1.00  2.48           O  
ATOM    774  CB  PRO A  54      14.710  39.302 -39.747  1.00  2.48           C  
ATOM    775  CG  PRO A  54      14.406  37.847 -39.977  1.00  2.48           C  
ATOM    776  CD  PRO A  54      13.889  37.782 -41.418  1.00  2.48           C  
ATOM    777  HA  PRO A  54      12.705  40.176 -39.845  1.00  2.48           H  
ATOM    778 1HB  PRO A  54      15.688  39.604 -40.150  1.00  2.48           H  
ATOM    779 2HB  PRO A  54      14.699  39.578 -38.682  1.00  2.48           H  
ATOM    780 1HG  PRO A  54      15.312  37.255 -39.817  1.00  2.48           H  
ATOM    781 2HG  PRO A  54      13.663  37.493 -39.249  1.00  2.48           H  
ATOM    782 1HD  PRO A  54      14.715  37.658 -42.143  1.00  2.48           H  
ATOM    783 2HD  PRO A  54      13.160  36.969 -41.460  1.00  2.48           H  
ATOM    784  N   LYS A  55      13.607  42.423 -40.400  1.00  2.47           N  
ATOM    785  CA  LYS A  55      13.896  43.782 -40.814  1.00  2.47           C  
ATOM    786  C   LYS A  55      15.380  44.049 -41.006  1.00  2.47           C  
ATOM    787  O   LYS A  55      15.752  44.669 -41.987  1.00  2.47           O  
ATOM    788  CB  LYS A  55      13.287  44.756 -39.806  1.00  2.47           C  
ATOM    789  CG  LYS A  55      13.435  46.223 -40.159  1.00  2.47           C  
ATOM    790  CD  LYS A  55      12.659  47.106 -39.174  1.00  2.47           C  
ATOM    791  CE  LYS A  55      12.641  48.577 -39.611  1.00  2.47           C  
ATOM    792  NZ  LYS A  55      13.976  49.222 -39.516  1.00  2.47           N  
ATOM    793  H   LYS A  55      12.984  42.282 -39.618  1.00  2.47           H  
ATOM    794  HA  LYS A  55      13.410  43.949 -41.776  1.00  2.47           H  
ATOM    795 1HB  LYS A  55      12.225  44.545 -39.694  1.00  2.47           H  
ATOM    796 2HB  LYS A  55      13.756  44.612 -38.832  1.00  2.47           H  
ATOM    797 1HG  LYS A  55      14.490  46.493 -40.112  1.00  2.47           H  
ATOM    798 2HG  LYS A  55      13.084  46.408 -41.175  1.00  2.47           H  
ATOM    799 1HD  LYS A  55      11.633  46.746 -39.095  1.00  2.47           H  
ATOM    800 2HD  LYS A  55      13.126  47.038 -38.193  1.00  2.47           H  
ATOM    801 1HE  LYS A  55      12.301  48.635 -40.644  1.00  2.47           H  
ATOM    802 2HE  LYS A  55      11.944  49.121 -38.978  1.00  2.47           H  
ATOM    803 1HZ  LYS A  55      13.912  50.177 -39.816  1.00  2.47           H  
ATOM    804 2HZ  LYS A  55      14.312  49.189 -38.573  1.00  2.47           H  
ATOM    805 3HZ  LYS A  55      14.651  48.739 -40.124  1.00  2.47           H  
ATOM    806  N   ALA A  56      16.241  43.568 -40.106  1.00  2.42           N  
ATOM    807  CA  ALA A  56      17.677  43.835 -40.254  1.00  2.42           C  
ATOM    808  C   ALA A  56      18.236  43.300 -41.574  1.00  2.42           C  
ATOM    809  O   ALA A  56      19.129  43.911 -42.176  1.00  2.42           O  
ATOM    810  CB  ALA A  56      18.460  43.215 -39.112  1.00  2.42           C  
ATOM    811  H   ALA A  56      15.902  43.038 -39.318  1.00  2.42           H  
ATOM    812  HA  ALA A  56      17.818  44.917 -40.237  1.00  2.42           H  
ATOM    813 1HB  ALA A  56      19.516  43.456 -39.234  1.00  2.42           H  
ATOM    814 2HB  ALA A  56      18.105  43.613 -38.163  1.00  2.42           H  
ATOM    815 3HB  ALA A  56      18.335  42.134 -39.123  1.00  2.42           H  
ATOM    816  N   THR A  57      17.730  42.152 -42.035  1.00  2.34           N  
ATOM    817  CA  THR A  57      18.259  41.582 -43.259  1.00  2.34           C  
ATOM    818  C   THR A  57      17.850  42.480 -44.406  1.00  2.34           C  
ATOM    819  O   THR A  57      18.661  42.839 -45.275  1.00  2.34           O  
ATOM    820  CB  THR A  57      17.720  40.157 -43.503  1.00  2.34           C  
ATOM    821  OG1 THR A  57      18.095  39.280 -42.431  1.00  2.34           O  
ATOM    822  CG2 THR A  57      18.277  39.616 -44.771  1.00  2.34           C  
ATOM    823  H   THR A  57      16.938  41.704 -41.581  1.00  2.34           H  
ATOM    824  HA  THR A  57      19.345  41.559 -43.213  1.00  2.34           H  
ATOM    825  HB  THR A  57      16.629  40.187 -43.572  1.00  2.34           H  
ATOM    826  HG1 THR A  57      17.726  38.389 -42.636  1.00  2.34           H  
ATOM    827 1HG2 THR A  57      17.884  38.616 -44.952  1.00  2.34           H  
ATOM    828 2HG2 THR A  57      17.991  40.268 -45.575  1.00  2.34           H  
ATOM    829 3HG2 THR A  57      19.359  39.575 -44.700  1.00  2.34           H  
ATOM    830  N   ALA A  58      16.566  42.834 -44.397  1.00  2.27           N  
ATOM    831  CA  ALA A  58      16.001  43.659 -45.442  1.00  2.27           C  
ATOM    832  C   ALA A  58      16.641  45.037 -45.476  1.00  2.27           C  
ATOM    833  O   ALA A  58      16.991  45.521 -46.545  1.00  2.27           O  
ATOM    834  CB  ALA A  58      14.506  43.785 -45.242  1.00  2.27           C  
ATOM    835  H   ALA A  58      15.973  42.506 -43.626  1.00  2.27           H  
ATOM    836  HA  ALA A  58      16.198  43.172 -46.399  1.00  2.27           H  
ATOM    837 1HB  ALA A  58      14.080  44.382 -46.044  1.00  2.27           H  
ATOM    838 2HB  ALA A  58      14.053  42.793 -45.241  1.00  2.27           H  
ATOM    839 3HB  ALA A  58      14.314  44.271 -44.285  1.00  2.27           H  
ATOM    840  N   ASP A  59      16.861  45.644 -44.310  1.00  2.23           N  
ATOM    841  CA  ASP A  59      17.450  46.969 -44.236  1.00  2.23           C  
ATOM    842  C   ASP A  59      18.861  47.012 -44.793  1.00  2.23           C  
ATOM    843  O   ASP A  59      19.227  47.958 -45.491  1.00  2.23           O  
ATOM    844  CB  ASP A  59      17.467  47.491 -42.802  1.00  2.23           C  
ATOM    845  CG  ASP A  59      16.099  47.944 -42.250  1.00  2.23           C  
ATOM    846  OD1 ASP A  59      15.171  48.098 -43.011  1.00  2.23           O  
ATOM    847  OD2 ASP A  59      16.018  48.188 -41.055  1.00  2.23           O  
ATOM    848  H   ASP A  59      16.576  45.186 -43.450  1.00  2.23           H  
ATOM    849  HA  ASP A  59      16.835  47.643 -44.834  1.00  2.23           H  
ATOM    850 1HB  ASP A  59      17.839  46.693 -42.153  1.00  2.23           H  
ATOM    851 2HB  ASP A  59      18.163  48.305 -42.723  1.00  2.23           H  
ATOM    852  N   ARG A  60      19.654  45.966 -44.516  1.00  2.26           N  
ATOM    853  CA  ARG A  60      21.028  45.903 -45.016  1.00  2.26           C  
ATOM    854  C   ARG A  60      21.011  45.952 -46.545  1.00  2.26           C  
ATOM    855  O   ARG A  60      21.788  46.672 -47.174  1.00  2.26           O  
ATOM    856  CB  ARG A  60      21.690  44.630 -44.492  1.00  2.26           C  
ATOM    857  CG  ARG A  60      23.203  44.532 -44.634  1.00  2.26           C  
ATOM    858  CD  ARG A  60      23.586  43.764 -45.833  1.00  2.26           C  
ATOM    859  NE  ARG A  60      25.028  43.626 -45.966  1.00  2.26           N  
ATOM    860  CZ  ARG A  60      25.631  43.142 -47.064  1.00  2.26           C  
ATOM    861  NH1 ARG A  60      24.901  42.759 -48.081  1.00  2.26           N  
ATOM    862  NH2 ARG A  60      26.946  43.054 -47.145  1.00  2.26           N  
ATOM    863  H   ARG A  60      19.315  45.209 -43.918  1.00  2.26           H  
ATOM    864  HA  ARG A  60      21.579  46.764 -44.641  1.00  2.26           H  
ATOM    865 1HB  ARG A  60      21.457  44.536 -43.439  1.00  2.26           H  
ATOM    866 2HB  ARG A  60      21.252  43.763 -44.993  1.00  2.26           H  
ATOM    867 1HG  ARG A  60      23.622  45.537 -44.714  1.00  2.26           H  
ATOM    868 2HG  ARG A  60      23.619  44.033 -43.757  1.00  2.26           H  
ATOM    869 1HD  ARG A  60      23.153  42.764 -45.773  1.00  2.26           H  
ATOM    870 2HD  ARG A  60      23.206  44.271 -46.719  1.00  2.26           H  
ATOM    871  HE  ARG A  60      25.611  43.916 -45.191  1.00  2.26           H  
ATOM    872 1HH1 ARG A  60      23.893  42.825 -48.040  1.00  2.26           H  
ATOM    873 2HH1 ARG A  60      25.355  42.387 -48.910  1.00  2.26           H  
ATOM    874 1HH2 ARG A  60      27.538  43.348 -46.370  1.00  2.26           H  
ATOM    875 2HH2 ARG A  60      27.362  42.694 -48.021  1.00  2.26           H  
ATOM    876  N   TYR A  61      20.100  45.178 -47.130  1.00  2.34           N  
ATOM    877  CA  TYR A  61      19.850  45.116 -48.570  1.00  2.34           C  
ATOM    878  C   TYR A  61      19.302  46.410 -49.184  1.00  2.34           C  
ATOM    879  O   TYR A  61      19.803  46.883 -50.204  1.00  2.34           O  
ATOM    880  CB  TYR A  61      18.935  43.913 -48.816  1.00  2.34           C  
ATOM    881  CG  TYR A  61      18.299  43.693 -50.176  1.00  2.34           C  
ATOM    882  CD1 TYR A  61      19.044  43.377 -51.295  1.00  2.34           C  
ATOM    883  CD2 TYR A  61      16.923  43.700 -50.252  1.00  2.34           C  
ATOM    884  CE1 TYR A  61      18.408  43.084 -52.491  1.00  2.34           C  
ATOM    885  CE2 TYR A  61      16.298  43.414 -51.432  1.00  2.34           C  
ATOM    886  CZ  TYR A  61      17.031  43.105 -52.548  1.00  2.34           C  
ATOM    887  OH  TYR A  61      16.407  42.818 -53.716  1.00  2.34           O  
ATOM    888  H   TYR A  61      19.516  44.587 -46.527  1.00  2.34           H  
ATOM    889  HA  TYR A  61      20.799  44.911 -49.061  1.00  2.34           H  
ATOM    890 1HB  TYR A  61      19.515  43.033 -48.594  1.00  2.34           H  
ATOM    891 2HB  TYR A  61      18.134  43.926 -48.085  1.00  2.34           H  
ATOM    892  HD1 TYR A  61      20.130  43.347 -51.236  1.00  2.34           H  
ATOM    893  HD2 TYR A  61      16.336  43.923 -49.362  1.00  2.34           H  
ATOM    894  HE1 TYR A  61      18.994  42.832 -53.376  1.00  2.34           H  
ATOM    895  HE2 TYR A  61      15.223  43.417 -51.473  1.00  2.34           H  
ATOM    896  HH  TYR A  61      17.044  42.443 -54.331  1.00  2.34           H  
ATOM    897  N   LEU A  62      18.265  46.966 -48.561  1.00  2.45           N  
ATOM    898  CA  LEU A  62      17.521  48.108 -49.081  1.00  2.45           C  
ATOM    899  C   LEU A  62      18.095  49.514 -48.887  1.00  2.45           C  
ATOM    900  O   LEU A  62      18.031  50.342 -49.801  1.00  2.45           O  
ATOM    901  CB  LEU A  62      16.149  48.120 -48.391  1.00  2.45           C  
ATOM    902  CG  LEU A  62      15.215  46.959 -48.677  1.00  2.45           C  
ATOM    903  CD1 LEU A  62      14.028  47.042 -47.758  1.00  2.45           C  
ATOM    904  CD2 LEU A  62      14.777  47.020 -50.066  1.00  2.45           C  
ATOM    905  H   LEU A  62      17.931  46.530 -47.707  1.00  2.45           H  
ATOM    906  HA  LEU A  62      17.389  47.942 -50.144  1.00  2.45           H  
ATOM    907 1HB  LEU A  62      16.324  48.129 -47.314  1.00  2.45           H  
ATOM    908 2HB  LEU A  62      15.635  49.040 -48.660  1.00  2.45           H  
ATOM    909  HG  LEU A  62      15.723  46.024 -48.506  1.00  2.45           H  
ATOM    910 1HD1 LEU A  62      13.354  46.210 -47.959  1.00  2.45           H  
ATOM    911 2HD1 LEU A  62      14.371  46.991 -46.720  1.00  2.45           H  
ATOM    912 3HD1 LEU A  62      13.507  47.981 -47.925  1.00  2.45           H  
ATOM    913 1HD2 LEU A  62      14.104  46.186 -50.249  1.00  2.45           H  
ATOM    914 2HD2 LEU A  62      14.256  47.958 -50.249  1.00  2.45           H  
ATOM    915 3HD2 LEU A  62      15.634  46.953 -50.709  1.00  2.45           H  
ATOM    916  N   GLY A  63      18.618  49.829 -47.697  1.00  2.51           N  
ATOM    917  CA  GLY A  63      19.008  51.214 -47.414  1.00  2.51           C  
ATOM    918  C   GLY A  63      20.499  51.512 -47.317  1.00  2.51           C  
ATOM    919  O   GLY A  63      21.358  50.825 -47.865  1.00  2.51           O  
ATOM    920  H   GLY A  63      18.722  49.120 -46.968  1.00  2.51           H  
ATOM    921 1HA  GLY A  63      18.574  51.864 -48.173  1.00  2.51           H  
ATOM    922 2HA  GLY A  63      18.540  51.509 -46.476  1.00  2.51           H  
ATOM    923  N   ASP A  64      20.816  52.511 -46.492  1.00  2.49           N  
ATOM    924  CA  ASP A  64      22.185  53.004 -46.323  1.00  2.49           C  
ATOM    925  C   ASP A  64      22.870  52.256 -45.197  1.00  2.49           C  
ATOM    926  O   ASP A  64      23.879  52.689 -44.644  1.00  2.49           O  
ATOM    927  CB  ASP A  64      22.182  54.504 -46.038  1.00  2.49           C  
ATOM    928  CG  ASP A  64      21.695  55.312 -47.227  1.00  2.49           C  
ATOM    929  OD1 ASP A  64      22.062  54.983 -48.326  1.00  2.49           O  
ATOM    930  OD2 ASP A  64      20.899  56.224 -47.046  1.00  2.49           O  
ATOM    931  H   ASP A  64      20.071  52.993 -46.010  1.00  2.49           H  
ATOM    932  HA  ASP A  64      22.741  52.822 -47.243  1.00  2.49           H  
ATOM    933 1HB  ASP A  64      21.551  54.712 -45.174  1.00  2.49           H  
ATOM    934 2HB  ASP A  64      23.195  54.824 -45.787  1.00  2.49           H  
ATOM    935  N   ASN A  65      22.279  51.113 -44.877  1.00  2.35           N  
ATOM    936  CA  ASN A  65      22.766  50.190 -43.894  1.00  2.35           C  
ATOM    937  C   ASN A  65      23.638  49.156 -44.600  1.00  2.35           C  
ATOM    938  O   ASN A  65      24.272  48.319 -43.963  1.00  2.35           O  
ATOM    939  CB  ASN A  65      21.583  49.574 -43.191  1.00  2.35           C  
ATOM    940  CG  ASN A  65      20.851  50.606 -42.367  1.00  2.35           C  
ATOM    941  OD1 ASN A  65      21.461  51.386 -41.629  1.00  2.35           O  
ATOM    942  ND2 ASN A  65      19.556  50.650 -42.509  1.00  2.35           N  
ATOM    943  H   ASN A  65      21.447  50.860 -45.381  1.00  2.35           H  
ATOM    944  HA  ASN A  65      23.392  50.720 -43.173  1.00  2.35           H  
ATOM    945 1HB  ASN A  65      20.902  49.155 -43.929  1.00  2.35           H  
ATOM    946 2HB  ASN A  65      21.912  48.762 -42.542  1.00  2.35           H  
ATOM    947 1HD2 ASN A  65      19.014  51.320 -41.996  1.00  2.35           H  
ATOM    948 2HD2 ASN A  65      19.104  50.015 -43.134  1.00  2.35           H  
ATOM    949  N   LEU A  66      23.717  49.246 -45.933  1.00  2.08           N  
ATOM    950  CA  LEU A  66      24.653  48.407 -46.651  1.00  2.08           C  
ATOM    951  C   LEU A  66      25.990  48.975 -46.220  1.00  2.08           C  
ATOM    952  O   LEU A  66      26.139  50.191 -46.300  1.00  2.08           O  
ATOM    953  CB  LEU A  66      24.540  48.565 -48.167  1.00  2.08           C  
ATOM    954  CG  LEU A  66      25.434  47.621 -48.957  1.00  2.08           C  
ATOM    955  CD1 LEU A  66      24.923  46.213 -48.763  1.00  2.08           C  
ATOM    956  CD2 LEU A  66      25.472  48.020 -50.401  1.00  2.08           C  
ATOM    957  H   LEU A  66      23.128  49.900 -46.457  1.00  2.08           H  
ATOM    958  HA  LEU A  66      24.519  47.369 -46.368  1.00  2.08           H  
ATOM    959 1HB  LEU A  66      23.497  48.383 -48.464  1.00  2.08           H  
ATOM    960 2HB  LEU A  66      24.801  49.588 -48.437  1.00  2.08           H  
ATOM    961  HG  LEU A  66      26.442  47.669 -48.554  1.00  2.08           H  
ATOM    962 1HD1 LEU A  66      25.566  45.517 -49.295  1.00  2.08           H  
ATOM    963 2HD1 LEU A  66      24.918  45.983 -47.711  1.00  2.08           H  
ATOM    964 3HD1 LEU A  66      23.903  46.142 -49.149  1.00  2.08           H  
ATOM    965 1HD2 LEU A  66      26.122  47.341 -50.953  1.00  2.08           H  
ATOM    966 2HD2 LEU A  66      24.459  47.980 -50.806  1.00  2.08           H  
ATOM    967 3HD2 LEU A  66      25.860  49.034 -50.471  1.00  2.08           H  
ATOM    968  N   PRO A  67      26.971  48.212 -45.741  1.00  1.76           N  
ATOM    969  CA  PRO A  67      28.228  48.782 -45.328  1.00  1.76           C  
ATOM    970  C   PRO A  67      28.719  49.717 -46.442  1.00  1.76           C  
ATOM    971  O   PRO A  67      28.729  49.305 -47.604  1.00  1.76           O  
ATOM    972  CB  PRO A  67      29.093  47.539 -45.157  1.00  1.76           C  
ATOM    973  CG  PRO A  67      28.095  46.464 -44.745  1.00  1.76           C  
ATOM    974  CD  PRO A  67      26.864  46.758 -45.585  1.00  1.76           C  
ATOM    975  HA  PRO A  67      28.090  49.262 -44.352  1.00  1.76           H  
ATOM    976 1HB  PRO A  67      29.604  47.301 -46.090  1.00  1.76           H  
ATOM    977 2HB  PRO A  67      29.878  47.726 -44.411  1.00  1.76           H  
ATOM    978 1HG  PRO A  67      28.513  45.460 -44.930  1.00  1.76           H  
ATOM    979 2HG  PRO A  67      27.891  46.531 -43.660  1.00  1.76           H  
ATOM    980 1HD  PRO A  67      26.932  46.249 -46.551  1.00  1.76           H  
ATOM    981 2HD  PRO A  67      25.971  46.487 -45.013  1.00  1.76           H  
ATOM    982  N   PRO A  68      29.133  50.958 -46.130  1.00  1.45           N  
ATOM    983  CA  PRO A  68      29.644  51.942 -47.060  1.00  1.45           C  
ATOM    984  C   PRO A  68      30.835  51.391 -47.786  1.00  1.45           C  
ATOM    985  O   PRO A  68      31.556  50.526 -47.259  1.00  1.45           O  
ATOM    986  CB  PRO A  68      30.029  53.125 -46.164  1.00  1.45           C  
ATOM    987  CG  PRO A  68      29.157  52.976 -44.947  1.00  1.45           C  
ATOM    988  CD  PRO A  68      28.989  51.479 -44.748  1.00  1.45           C  
ATOM    989  HA  PRO A  68      28.847  52.224 -47.772  1.00  1.45           H  
ATOM    990 1HB  PRO A  68      31.105  53.084 -45.930  1.00  1.45           H  
ATOM    991 2HB  PRO A  68      29.856  54.071 -46.690  1.00  1.45           H  
ATOM    992 1HG  PRO A  68      29.628  53.462 -44.083  1.00  1.45           H  
ATOM    993 2HG  PRO A  68      28.190  53.496 -45.114  1.00  1.45           H  
ATOM    994 1HD  PRO A  68      29.752  51.058 -44.073  1.00  1.45           H  
ATOM    995 2HD  PRO A  68      27.961  51.346 -44.377  1.00  1.45           H  
ATOM    996  N   LEU A  69      31.056  51.885 -48.985  1.00  1.20           N  
ATOM    997  CA  LEU A  69      32.176  51.447 -49.773  1.00  1.20           C  
ATOM    998  C   LEU A  69      33.062  52.653 -50.051  1.00  1.20           C  
ATOM    999  O   LEU A  69      32.589  53.793 -50.065  1.00  1.20           O  
ATOM   1000  CB  LEU A  69      31.678  50.841 -51.098  1.00  1.20           C  
ATOM   1001  CG  LEU A  69      30.803  49.597 -51.042  1.00  1.20           C  
ATOM   1002  CD1 LEU A  69      29.329  50.011 -50.859  1.00  1.20           C  
ATOM   1003  CD2 LEU A  69      30.986  48.828 -52.334  1.00  1.20           C  
ATOM   1004  H   LEU A  69      30.434  52.583 -49.402  1.00  1.20           H  
ATOM   1005  HA  LEU A  69      32.749  50.711 -49.216  1.00  1.20           H  
ATOM   1006 1HB  LEU A  69      31.071  51.576 -51.577  1.00  1.20           H  
ATOM   1007 2HB  LEU A  69      32.537  50.618 -51.729  1.00  1.20           H  
ATOM   1008  HG  LEU A  69      31.082  48.981 -50.196  1.00  1.20           H  
ATOM   1009 1HD1 LEU A  69      28.705  49.122 -50.821  1.00  1.20           H  
ATOM   1010 2HD1 LEU A  69      29.209  50.567 -49.939  1.00  1.20           H  
ATOM   1011 3HD1 LEU A  69      29.019  50.638 -51.696  1.00  1.20           H  
ATOM   1012 1HD2 LEU A  69      30.370  47.944 -52.321  1.00  1.20           H  
ATOM   1013 2HD2 LEU A  69      30.693  49.456 -53.174  1.00  1.20           H  
ATOM   1014 3HD2 LEU A  69      32.033  48.544 -52.439  1.00  1.20           H  
ATOM   1015  N   HIS A  70      34.347  52.407 -50.242  1.00  1.02           N  
ATOM   1016  CA  HIS A  70      35.270  53.462 -50.637  1.00  1.02           C  
ATOM   1017  C   HIS A  70      36.001  52.980 -51.869  1.00  1.02           C  
ATOM   1018  O   HIS A  70      36.497  51.851 -51.906  1.00  1.02           O  
ATOM   1019  CB  HIS A  70      36.292  53.767 -49.525  1.00  1.02           C  
ATOM   1020  CG  HIS A  70      35.687  54.249 -48.228  1.00  1.02           C  
ATOM   1021  ND1 HIS A  70      35.397  55.590 -47.969  1.00  1.02           N  
ATOM   1022  CD2 HIS A  70      35.310  53.560 -47.123  1.00  1.02           C  
ATOM   1023  CE1 HIS A  70      34.876  55.691 -46.762  1.00  1.02           C  
ATOM   1024  NE2 HIS A  70      34.814  54.474 -46.224  1.00  1.02           N  
ATOM   1025  H   HIS A  70      34.685  51.453 -50.122  1.00  1.02           H  
ATOM   1026  HA  HIS A  70      34.735  54.378 -50.895  1.00  1.02           H  
ATOM   1027 1HB  HIS A  70      36.871  52.867 -49.320  1.00  1.02           H  
ATOM   1028 2HB  HIS A  70      36.989  54.534 -49.877  1.00  1.02           H  
ATOM   1029  HD1 HIS A  70      35.545  56.420 -48.564  1.00  1.02           H  
ATOM   1030  HD2 HIS A  70      35.340  52.498 -46.867  1.00  1.02           H  
ATOM   1031  HE1 HIS A  70      34.583  56.671 -46.380  1.00  1.02           H  
ATOM   1032  N   MET A  71      36.027  53.800 -52.909  1.00  0.91           N  
ATOM   1033  CA  MET A  71      36.712  53.409 -54.128  1.00  0.91           C  
ATOM   1034  C   MET A  71      37.888  54.315 -54.394  1.00  0.91           C  
ATOM   1035  O   MET A  71      37.733  55.528 -54.559  1.00  0.91           O  
ATOM   1036  CB  MET A  71      35.742  53.406 -55.306  1.00  0.91           C  
ATOM   1037  CG  MET A  71      36.369  53.007 -56.619  1.00  0.91           C  
ATOM   1038  SD  MET A  71      35.187  52.960 -57.992  1.00  0.91           S  
ATOM   1039  CE  MET A  71      34.284  51.442 -57.806  1.00  0.91           C  
ATOM   1040  H   MET A  71      35.597  54.724 -52.849  1.00  0.91           H  
ATOM   1041  HA  MET A  71      37.112  52.407 -54.008  1.00  0.91           H  
ATOM   1042 1HB  MET A  71      34.922  52.718 -55.103  1.00  0.91           H  
ATOM   1043 2HB  MET A  71      35.311  54.408 -55.421  1.00  0.91           H  
ATOM   1044 1HG  MET A  71      37.168  53.701 -56.868  1.00  0.91           H  
ATOM   1045 2HG  MET A  71      36.811  52.045 -56.503  1.00  0.91           H  
ATOM   1046 1HE  MET A  71      33.530  51.370 -58.591  1.00  0.91           H  
ATOM   1047 2HE  MET A  71      34.960  50.607 -57.903  1.00  0.91           H  
ATOM   1048 3HE  MET A  71      33.802  51.419 -56.836  1.00  0.91           H  
ATOM   1049  N   SER A  72      39.066  53.726 -54.463  1.00  0.83           N  
ATOM   1050  CA  SER A  72      40.250  54.516 -54.705  1.00  0.83           C  
ATOM   1051  C   SER A  72      40.802  54.186 -56.068  1.00  0.83           C  
ATOM   1052  O   SER A  72      40.846  53.022 -56.464  1.00  0.83           O  
ATOM   1053  CB  SER A  72      41.278  54.235 -53.630  1.00  0.83           C  
ATOM   1054  OG  SER A  72      40.812  54.621 -52.356  1.00  0.83           O  
ATOM   1055  H   SER A  72      39.145  52.721 -54.304  1.00  0.83           H  
ATOM   1056  HA  SER A  72      39.995  55.564 -54.688  1.00  0.83           H  
ATOM   1057 1HB  SER A  72      41.502  53.174 -53.624  1.00  0.83           H  
ATOM   1058 2HB  SER A  72      42.191  54.761 -53.860  1.00  0.83           H  
ATOM   1059  HG  SER A  72      40.856  55.597 -52.316  1.00  0.83           H  
ATOM   1060  N   PHE A  73      41.267  55.194 -56.774  1.00  0.78           N  
ATOM   1061  CA  PHE A  73      41.862  54.944 -58.064  1.00  0.78           C  
ATOM   1062  C   PHE A  73      43.308  55.365 -58.071  1.00  0.78           C  
ATOM   1063  O   PHE A  73      43.656  56.417 -57.540  1.00  0.78           O  
ATOM   1064  CB  PHE A  73      41.159  55.754 -59.146  1.00  0.78           C  
ATOM   1065  CG  PHE A  73      39.740  55.453 -59.394  1.00  0.78           C  
ATOM   1066  CD1 PHE A  73      38.760  56.040 -58.621  1.00  0.78           C  
ATOM   1067  CD2 PHE A  73      39.375  54.634 -60.426  1.00  0.78           C  
ATOM   1068  CE1 PHE A  73      37.434  55.799 -58.876  1.00  0.78           C  
ATOM   1069  CE2 PHE A  73      38.046  54.386 -60.689  1.00  0.78           C  
ATOM   1070  CZ  PHE A  73      37.081  54.972 -59.912  1.00  0.78           C  
ATOM   1071  H   PHE A  73      41.175  56.140 -56.422  1.00  0.78           H  
ATOM   1072  HA  PHE A  73      41.794  53.888 -58.284  1.00  0.78           H  
ATOM   1073 1HB  PHE A  73      41.235  56.810 -58.903  1.00  0.78           H  
ATOM   1074 2HB  PHE A  73      41.695  55.592 -60.080  1.00  0.78           H  
ATOM   1075  HD1 PHE A  73      39.056  56.701 -57.802  1.00  0.78           H  
ATOM   1076  HD2 PHE A  73      40.156  54.181 -61.042  1.00  0.78           H  
ATOM   1077  HE1 PHE A  73      36.667  56.264 -58.256  1.00  0.78           H  
ATOM   1078  HE2 PHE A  73      37.763  53.731 -61.515  1.00  0.78           H  
ATOM   1079  HZ  PHE A  73      36.034  54.780 -60.117  1.00  0.78           H  
ATOM   1080  N   SER A  74      44.138  54.580 -58.721  1.00  0.76           N  
ATOM   1081  CA  SER A  74      45.523  54.970 -58.926  1.00  0.76           C  
ATOM   1082  C   SER A  74      45.707  55.064 -60.403  1.00  0.76           C  
ATOM   1083  O   SER A  74      45.134  54.276 -61.154  1.00  0.76           O  
ATOM   1084  CB  SER A  74      46.532  54.000 -58.355  1.00  0.76           C  
ATOM   1085  OG  SER A  74      46.503  53.928 -56.970  1.00  0.76           O  
ATOM   1086  H   SER A  74      43.769  53.714 -59.115  1.00  0.76           H  
ATOM   1087  HA  SER A  74      45.703  55.956 -58.493  1.00  0.76           H  
ATOM   1088 1HB  SER A  74      46.382  53.018 -58.776  1.00  0.76           H  
ATOM   1089 2HB  SER A  74      47.509  54.324 -58.668  1.00  0.76           H  
ATOM   1090  HG  SER A  74      47.409  53.602 -56.738  1.00  0.76           H  
ATOM   1091  N   PHE A  75      46.509  55.998 -60.840  1.00  0.75           N  
ATOM   1092  CA  PHE A  75      46.673  56.140 -62.269  1.00  0.75           C  
ATOM   1093  C   PHE A  75      48.109  56.100 -62.662  1.00  0.75           C  
ATOM   1094  O   PHE A  75      48.989  56.386 -61.851  1.00  0.75           O  
ATOM   1095  CB  PHE A  75      46.051  57.416 -62.729  1.00  0.75           C  
ATOM   1096  CG  PHE A  75      44.628  57.521 -62.483  1.00  0.75           C  
ATOM   1097  CD1 PHE A  75      44.190  58.032 -61.306  1.00  0.75           C  
ATOM   1098  CD2 PHE A  75      43.720  57.117 -63.412  1.00  0.75           C  
ATOM   1099  CE1 PHE A  75      42.868  58.146 -61.056  1.00  0.75           C  
ATOM   1100  CE2 PHE A  75      42.380  57.225 -63.159  1.00  0.75           C  
ATOM   1101  CZ  PHE A  75      41.976  57.748 -61.975  1.00  0.75           C  
ATOM   1102  H   PHE A  75      46.984  56.617 -60.178  1.00  0.75           H  
ATOM   1103  HA  PHE A  75      46.172  55.321 -62.773  1.00  0.75           H  
ATOM   1104 1HB  PHE A  75      46.521  58.204 -62.208  1.00  0.75           H  
ATOM   1105 2HB  PHE A  75      46.230  57.537 -63.793  1.00  0.75           H  
ATOM   1106  HD1 PHE A  75      44.920  58.345 -60.576  1.00  0.75           H  
ATOM   1107  HD2 PHE A  75      44.079  56.708 -64.358  1.00  0.75           H  
ATOM   1108  HE1 PHE A  75      42.515  58.556 -60.120  1.00  0.75           H  
ATOM   1109  HE2 PHE A  75      41.648  56.902 -63.899  1.00  0.75           H  
ATOM   1110  HZ  PHE A  75      40.951  57.851 -61.754  1.00  0.75           H  
ATOM   1111  N   PHE A  76      48.358  55.685 -63.893  1.00  0.75           N  
ATOM   1112  CA  PHE A  76      49.722  55.595 -64.355  1.00  0.75           C  
ATOM   1113  C   PHE A  76      50.073  56.598 -65.424  1.00  0.75           C  
ATOM   1114  O   PHE A  76      49.546  56.584 -66.534  1.00  0.75           O  
ATOM   1115  CB  PHE A  76      49.960  54.167 -64.759  1.00  0.75           C  
ATOM   1116  CG  PHE A  76      49.848  53.389 -63.547  1.00  0.75           C  
ATOM   1117  CD1 PHE A  76      48.608  53.000 -63.108  1.00  0.75           C  
ATOM   1118  CD2 PHE A  76      50.957  53.116 -62.782  1.00  0.75           C  
ATOM   1119  CE1 PHE A  76      48.472  52.395 -61.923  1.00  0.75           C  
ATOM   1120  CE2 PHE A  76      50.823  52.481 -61.600  1.00  0.75           C  
ATOM   1121  CZ  PHE A  76      49.584  52.140 -61.161  1.00  0.75           C  
ATOM   1122  H   PHE A  76      47.593  55.403 -64.514  1.00  0.75           H  
ATOM   1123  HA  PHE A  76      50.379  55.798 -63.508  1.00  0.75           H  
ATOM   1124 1HB  PHE A  76      49.227  53.822 -65.494  1.00  0.75           H  
ATOM   1125 2HB  PHE A  76      50.934  54.079 -65.155  1.00  0.75           H  
ATOM   1126  HD1 PHE A  76      47.731  53.228 -63.712  1.00  0.75           H  
ATOM   1127  HD2 PHE A  76      51.935  53.430 -63.119  1.00  0.75           H  
ATOM   1128  HE1 PHE A  76      47.485  52.125 -61.567  1.00  0.75           H  
ATOM   1129  HE2 PHE A  76      51.692  52.269 -60.983  1.00  0.75           H  
ATOM   1130  HZ  PHE A  76      49.485  51.669 -60.200  1.00  0.75           H  
ATOM   1131  N   ASN A  77      50.974  57.487 -65.043  1.00  0.78           N  
ATOM   1132  CA  ASN A  77      51.444  58.589 -65.850  1.00  0.78           C  
ATOM   1133  C   ASN A  77      52.642  58.136 -66.664  1.00  0.78           C  
ATOM   1134  O   ASN A  77      53.633  57.658 -66.102  1.00  0.78           O  
ATOM   1135  CB  ASN A  77      51.797  59.759 -64.948  1.00  0.78           C  
ATOM   1136  CG  ASN A  77      52.151  61.041 -65.646  1.00  0.78           C  
ATOM   1137  OD1 ASN A  77      51.636  61.389 -66.710  1.00  0.78           O  
ATOM   1138  ND2 ASN A  77      53.048  61.783 -65.044  1.00  0.78           N  
ATOM   1139  H   ASN A  77      51.366  57.408 -64.101  1.00  0.78           H  
ATOM   1140  HA  ASN A  77      50.658  58.881 -66.548  1.00  0.78           H  
ATOM   1141 1HB  ASN A  77      50.961  59.953 -64.277  1.00  0.78           H  
ATOM   1142 2HB  ASN A  77      52.637  59.470 -64.316  1.00  0.78           H  
ATOM   1143 1HD2 ASN A  77      53.327  62.654 -65.453  1.00  0.78           H  
ATOM   1144 2HD2 ASN A  77      53.448  61.485 -64.178  1.00  0.78           H  
ATOM   1145  N   ILE A  78      52.538  58.197 -67.981  1.00  0.83           N  
ATOM   1146  CA  ILE A  78      53.660  57.768 -68.809  1.00  0.83           C  
ATOM   1147  C   ILE A  78      54.631  58.931 -68.817  1.00  0.83           C  
ATOM   1148  O   ILE A  78      54.313  60.015 -69.306  1.00  0.83           O  
ATOM   1149  CB  ILE A  78      53.220  57.443 -70.243  1.00  0.83           C  
ATOM   1150  CG1 ILE A  78      52.193  56.348 -70.218  1.00  0.83           C  
ATOM   1151  CG2 ILE A  78      54.458  56.990 -71.077  1.00  0.83           C  
ATOM   1152  CD1 ILE A  78      51.501  56.179 -71.516  1.00  0.83           C  
ATOM   1153  H   ILE A  78      51.678  58.558 -68.394  1.00  0.83           H  
ATOM   1154  HA  ILE A  78      54.149  56.907 -68.365  1.00  0.83           H  
ATOM   1155  HB  ILE A  78      52.765  58.326 -70.699  1.00  0.83           H  
ATOM   1156 1HG1 ILE A  78      52.678  55.418 -69.959  1.00  0.83           H  
ATOM   1157 2HG1 ILE A  78      51.442  56.580 -69.452  1.00  0.83           H  
ATOM   1158 1HG2 ILE A  78      54.153  56.753 -72.096  1.00  0.83           H  
ATOM   1159 2HG2 ILE A  78      55.196  57.783 -71.101  1.00  0.83           H  
ATOM   1160 3HG2 ILE A  78      54.899  56.106 -70.617  1.00  0.83           H  
ATOM   1161 1HD1 ILE A  78      50.772  55.392 -71.437  1.00  0.83           H  
ATOM   1162 2HD1 ILE A  78      50.995  57.109 -71.774  1.00  0.83           H  
ATOM   1163 3HD1 ILE A  78      52.223  55.931 -72.276  1.00  0.83           H  
ATOM   1164  N   THR A  79      55.820  58.705 -68.275  1.00  0.90           N  
ATOM   1165  CA  THR A  79      56.784  59.779 -68.083  1.00  0.90           C  
ATOM   1166  C   THR A  79      57.830  59.897 -69.182  1.00  0.90           C  
ATOM   1167  O   THR A  79      58.693  60.774 -69.137  1.00  0.90           O  
ATOM   1168  CB  THR A  79      57.487  59.592 -66.728  1.00  0.90           C  
ATOM   1169  OG1 THR A  79      58.197  58.343 -66.710  1.00  0.90           O  
ATOM   1170  CG2 THR A  79      56.466  59.572 -65.601  1.00  0.90           C  
ATOM   1171  H   THR A  79      56.046  57.772 -67.919  1.00  0.90           H  
ATOM   1172  HA  THR A  79      56.234  60.718 -68.048  1.00  0.90           H  
ATOM   1173  HB  THR A  79      58.188  60.409 -66.570  1.00  0.90           H  
ATOM   1174  HG1 THR A  79      57.577  57.613 -66.956  1.00  0.90           H  
ATOM   1175 1HG2 THR A  79      56.984  59.439 -64.654  1.00  0.90           H  
ATOM   1176 2HG2 THR A  79      55.910  60.505 -65.585  1.00  0.90           H  
ATOM   1177 3HG2 THR A  79      55.785  58.746 -65.754  1.00  0.90           H  
ATOM   1178  N   ASN A  80      57.774  59.002 -70.149  1.00  0.99           N  
ATOM   1179  CA  ASN A  80      58.759  58.972 -71.217  1.00  0.99           C  
ATOM   1180  C   ASN A  80      58.130  58.739 -72.579  1.00  0.99           C  
ATOM   1181  O   ASN A  80      58.613  57.911 -73.349  1.00  0.99           O  
ATOM   1182  CB  ASN A  80      59.803  57.923 -70.954  1.00  0.99           C  
ATOM   1183  CG  ASN A  80      59.249  56.537 -70.957  1.00  0.99           C  
ATOM   1184  OD1 ASN A  80      58.064  56.320 -70.649  1.00  0.99           O  
ATOM   1185  ND2 ASN A  80      60.084  55.598 -71.347  1.00  0.99           N  
ATOM   1186  H   ASN A  80      57.028  58.325 -70.131  1.00  0.99           H  
ATOM   1187  HA  ASN A  80      59.253  59.944 -71.258  1.00  0.99           H  
ATOM   1188 1HB  ASN A  80      60.597  58.005 -71.679  1.00  0.99           H  
ATOM   1189 2HB  ASN A  80      60.246  58.106 -69.972  1.00  0.99           H  
ATOM   1190 1HD2 ASN A  80      59.808  54.612 -71.408  1.00  0.99           H  
ATOM   1191 2HD2 ASN A  80      61.022  55.843 -71.593  1.00  0.99           H  
ATOM   1192  N   VAL A  81      57.064  59.452 -72.897  1.00  1.09           N  
ATOM   1193  CA  VAL A  81      56.376  59.172 -74.150  1.00  1.09           C  
ATOM   1194  C   VAL A  81      57.262  59.247 -75.386  1.00  1.09           C  
ATOM   1195  O   VAL A  81      57.159  58.393 -76.268  1.00  1.09           O  
ATOM   1196  CB  VAL A  81      55.205  60.126 -74.346  1.00  1.09           C  
ATOM   1197  CG1 VAL A  81      54.688  59.965 -75.753  1.00  1.09           C  
ATOM   1198  CG2 VAL A  81      54.116  59.794 -73.341  1.00  1.09           C  
ATOM   1199  H   VAL A  81      56.710  60.150 -72.256  1.00  1.09           H  
ATOM   1200  HA  VAL A  81      55.971  58.160 -74.083  1.00  1.09           H  
ATOM   1201  HB  VAL A  81      55.529  61.157 -74.216  1.00  1.09           H  
ATOM   1202 1HG1 VAL A  81      53.842  60.627 -75.917  1.00  1.09           H  
ATOM   1203 2HG1 VAL A  81      55.472  60.201 -76.468  1.00  1.09           H  
ATOM   1204 3HG1 VAL A  81      54.388  58.946 -75.884  1.00  1.09           H  
ATOM   1205 1HG2 VAL A  81      53.277  60.458 -73.497  1.00  1.09           H  
ATOM   1206 2HG2 VAL A  81      53.798  58.772 -73.482  1.00  1.09           H  
ATOM   1207 3HG2 VAL A  81      54.497  59.917 -72.325  1.00  1.09           H  
ATOM   1208  N   ALA A  82      58.119  60.261 -75.495  1.00  1.19           N  
ATOM   1209  CA  ALA A  82      58.946  60.315 -76.696  1.00  1.19           C  
ATOM   1210  C   ALA A  82      59.818  59.071 -76.809  1.00  1.19           C  
ATOM   1211  O   ALA A  82      59.980  58.510 -77.893  1.00  1.19           O  
ATOM   1212  CB  ALA A  82      59.822  61.546 -76.684  1.00  1.19           C  
ATOM   1213  H   ALA A  82      58.193  60.958 -74.769  1.00  1.19           H  
ATOM   1214  HA  ALA A  82      58.286  60.351 -77.562  1.00  1.19           H  
ATOM   1215 1HB  ALA A  82      60.415  61.575 -77.599  1.00  1.19           H  
ATOM   1216 2HB  ALA A  82      59.198  62.437 -76.627  1.00  1.19           H  
ATOM   1217 3HB  ALA A  82      60.486  61.511 -75.823  1.00  1.19           H  
ATOM   1218  N   ALA A  83      60.374  58.623 -75.685  1.00  1.28           N  
ATOM   1219  CA  ALA A  83      61.225  57.448 -75.714  1.00  1.28           C  
ATOM   1220  C   ALA A  83      60.427  56.231 -76.144  1.00  1.28           C  
ATOM   1221  O   ALA A  83      60.934  55.375 -76.879  1.00  1.28           O  
ATOM   1222  CB  ALA A  83      61.858  57.214 -74.370  1.00  1.28           C  
ATOM   1223  H   ALA A  83      60.193  59.091 -74.809  1.00  1.28           H  
ATOM   1224  HA  ALA A  83      62.012  57.621 -76.448  1.00  1.28           H  
ATOM   1225 1HB  ALA A  83      62.510  56.349 -74.421  1.00  1.28           H  
ATOM   1226 2HB  ALA A  83      62.438  58.088 -74.083  1.00  1.28           H  
ATOM   1227 3HB  ALA A  83      61.078  57.037 -73.650  1.00  1.28           H  
ATOM   1228  N   VAL A  84      59.165  56.161 -75.713  1.00  1.33           N  
ATOM   1229  CA  VAL A  84      58.327  55.029 -76.074  1.00  1.33           C  
ATOM   1230  C   VAL A  84      58.121  55.029 -77.566  1.00  1.33           C  
ATOM   1231  O   VAL A  84      58.184  53.979 -78.199  1.00  1.33           O  
ATOM   1232  CB  VAL A  84      56.975  55.037 -75.365  1.00  1.33           C  
ATOM   1233  CG1 VAL A  84      56.104  53.902 -75.936  1.00  1.33           C  
ATOM   1234  CG2 VAL A  84      57.202  54.851 -73.921  1.00  1.33           C  
ATOM   1235  H   VAL A  84      58.805  56.890 -75.095  1.00  1.33           H  
ATOM   1236  HA  VAL A  84      58.843  54.120 -75.795  1.00  1.33           H  
ATOM   1237  HB  VAL A  84      56.468  55.986 -75.543  1.00  1.33           H  
ATOM   1238 1HG1 VAL A  84      55.143  53.890 -75.435  1.00  1.33           H  
ATOM   1239 2HG1 VAL A  84      55.960  54.056 -77.004  1.00  1.33           H  
ATOM   1240 3HG1 VAL A  84      56.610  52.949 -75.768  1.00  1.33           H  
ATOM   1241 1HG2 VAL A  84      56.251  54.853 -73.401  1.00  1.33           H  
ATOM   1242 2HG2 VAL A  84      57.711  53.903 -73.777  1.00  1.33           H  
ATOM   1243 3HG2 VAL A  84      57.819  55.648 -73.543  1.00  1.33           H  
ATOM   1244  N   ARG A  85      57.883  56.216 -78.145  1.00  1.34           N  
ATOM   1245  CA  ARG A  85      57.684  56.367 -79.590  1.00  1.34           C  
ATOM   1246  C   ARG A  85      58.942  55.965 -80.381  1.00  1.34           C  
ATOM   1247  O   ARG A  85      58.867  55.651 -81.571  1.00  1.34           O  
ATOM   1248  CB  ARG A  85      57.308  57.795 -79.948  1.00  1.34           C  
ATOM   1249  CG  ARG A  85      55.911  58.267 -79.533  1.00  1.34           C  
ATOM   1250  CD  ARG A  85      55.734  59.691 -79.936  1.00  1.34           C  
ATOM   1251  NE  ARG A  85      54.432  60.246 -79.603  1.00  1.34           N  
ATOM   1252  CZ  ARG A  85      54.094  61.532 -79.850  1.00  1.34           C  
ATOM   1253  NH1 ARG A  85      54.967  62.335 -80.420  1.00  1.34           N  
ATOM   1254  NH2 ARG A  85      52.904  61.995 -79.531  1.00  1.34           N  
ATOM   1255  H   ARG A  85      57.825  57.046 -77.549  1.00  1.34           H  
ATOM   1256  HA  ARG A  85      56.865  55.717 -79.892  1.00  1.34           H  
ATOM   1257 1HB  ARG A  85      58.019  58.472 -79.487  1.00  1.34           H  
ATOM   1258 2HB  ARG A  85      57.393  57.927 -81.023  1.00  1.34           H  
ATOM   1259 1HG  ARG A  85      55.153  57.663 -80.027  1.00  1.34           H  
ATOM   1260 2HG  ARG A  85      55.800  58.188 -78.449  1.00  1.34           H  
ATOM   1261 1HD  ARG A  85      56.493  60.292 -79.434  1.00  1.34           H  
ATOM   1262 2HD  ARG A  85      55.871  59.772 -81.014  1.00  1.34           H  
ATOM   1263  HE  ARG A  85      53.750  59.645 -79.161  1.00  1.34           H  
ATOM   1264 1HH1 ARG A  85      55.883  61.991 -80.672  1.00  1.34           H  
ATOM   1265 2HH1 ARG A  85      54.721  63.297 -80.608  1.00  1.34           H  
ATOM   1266 1HH2 ARG A  85      52.228  61.394 -79.095  1.00  1.34           H  
ATOM   1267 2HH2 ARG A  85      52.673  62.961 -79.726  1.00  1.34           H  
ATOM   1268  N   GLN A  86      60.099  56.019 -79.716  1.00  1.30           N  
ATOM   1269  CA  GLN A  86      61.391  55.630 -80.275  1.00  1.30           C  
ATOM   1270  C   GLN A  86      61.699  54.129 -80.074  1.00  1.30           C  
ATOM   1271  O   GLN A  86      62.766  53.657 -80.477  1.00  1.30           O  
ATOM   1272  CB  GLN A  86      62.501  56.481 -79.653  1.00  1.30           C  
ATOM   1273  CG  GLN A  86      62.412  57.961 -80.007  1.00  1.30           C  
ATOM   1274  CD  GLN A  86      63.407  58.821 -79.238  1.00  1.30           C  
ATOM   1275  OE1 GLN A  86      64.019  58.385 -78.256  1.00  1.30           O  
ATOM   1276  NE2 GLN A  86      63.573  60.064 -79.684  1.00  1.30           N  
ATOM   1277  H   GLN A  86      60.083  56.379 -78.762  1.00  1.30           H  
ATOM   1278  HA  GLN A  86      61.367  55.822 -81.346  1.00  1.30           H  
ATOM   1279 1HB  GLN A  86      62.463  56.393 -78.575  1.00  1.30           H  
ATOM   1280 2HB  GLN A  86      63.469  56.109 -79.974  1.00  1.30           H  
ATOM   1281 1HG  GLN A  86      62.629  58.068 -81.068  1.00  1.30           H  
ATOM   1282 2HG  GLN A  86      61.414  58.321 -79.808  1.00  1.30           H  
ATOM   1283 1HE2 GLN A  86      64.211  60.681 -79.222  1.00  1.30           H  
ATOM   1284 2HE2 GLN A  86      63.058  60.382 -80.480  1.00  1.30           H  
ATOM   1285  N   GLY A  87      60.773  53.387 -79.445  1.00  1.22           N  
ATOM   1286  CA  GLY A  87      60.917  51.949 -79.196  1.00  1.22           C  
ATOM   1287  C   GLY A  87      61.266  51.530 -77.754  1.00  1.22           C  
ATOM   1288  O   GLY A  87      61.505  50.347 -77.496  1.00  1.22           O  
ATOM   1289  H   GLY A  87      59.906  53.816 -79.136  1.00  1.22           H  
ATOM   1290 1HA  GLY A  87      59.983  51.464 -79.481  1.00  1.22           H  
ATOM   1291 2HA  GLY A  87      61.675  51.555 -79.870  1.00  1.22           H  
ATOM   1292  N   ALA A  88      61.311  52.472 -76.814  1.00  1.12           N  
ATOM   1293  CA  ALA A  88      61.618  52.149 -75.418  1.00  1.12           C  
ATOM   1294  C   ALA A  88      60.397  51.658 -74.650  1.00  1.12           C  
ATOM   1295  O   ALA A  88      59.260  51.948 -75.007  1.00  1.12           O  
ATOM   1296  CB  ALA A  88      62.180  53.347 -74.702  1.00  1.12           C  
ATOM   1297  H   ALA A  88      61.117  53.443 -77.052  1.00  1.12           H  
ATOM   1298  HA  ALA A  88      62.363  51.355 -75.418  1.00  1.12           H  
ATOM   1299 1HB  ALA A  88      62.432  53.077 -73.679  1.00  1.12           H  
ATOM   1300 2HB  ALA A  88      63.069  53.698 -75.218  1.00  1.12           H  
ATOM   1301 3HB  ALA A  88      61.437  54.123 -74.686  1.00  1.12           H  
ATOM   1302  N   LYS A  89      60.629  50.932 -73.569  1.00  1.02           N  
ATOM   1303  CA  LYS A  89      59.518  50.515 -72.732  1.00  1.02           C  
ATOM   1304  C   LYS A  89      58.989  51.758 -72.008  1.00  1.02           C  
ATOM   1305  O   LYS A  89      59.795  52.623 -71.656  1.00  1.02           O  
ATOM   1306  CB  LYS A  89      59.999  49.502 -71.706  1.00  1.02           C  
ATOM   1307  CG  LYS A  89      60.453  48.191 -72.289  1.00  1.02           C  
ATOM   1308  CD  LYS A  89      60.943  47.268 -71.196  1.00  1.02           C  
ATOM   1309  CE  LYS A  89      61.467  45.961 -71.754  1.00  1.02           C  
ATOM   1310  NZ  LYS A  89      61.948  45.081 -70.677  1.00  1.02           N  
ATOM   1311  H   LYS A  89      61.575  50.679 -73.317  1.00  1.02           H  
ATOM   1312  HA  LYS A  89      58.767  50.058 -73.364  1.00  1.02           H  
ATOM   1313 1HB  LYS A  89      60.824  49.922 -71.132  1.00  1.02           H  
ATOM   1314 2HB  LYS A  89      59.188  49.289 -71.001  1.00  1.02           H  
ATOM   1315 1HG  LYS A  89      59.606  47.716 -72.791  1.00  1.02           H  
ATOM   1316 2HG  LYS A  89      61.246  48.357 -73.019  1.00  1.02           H  
ATOM   1317 1HD  LYS A  89      61.738  47.758 -70.635  1.00  1.02           H  
ATOM   1318 2HD  LYS A  89      60.128  47.051 -70.507  1.00  1.02           H  
ATOM   1319 1HE  LYS A  89      60.671  45.454 -72.293  1.00  1.02           H  
ATOM   1320 2HE  LYS A  89      62.287  46.163 -72.440  1.00  1.02           H  
ATOM   1321 1HZ  LYS A  89      62.283  44.216 -71.062  1.00  1.02           H  
ATOM   1322 2HZ  LYS A  89      62.688  45.533 -70.167  1.00  1.02           H  
ATOM   1323 3HZ  LYS A  89      61.160  44.895 -70.046  1.00  1.02           H  
ATOM   1324  N   PRO A  90      57.674  51.919 -71.806  1.00  0.93           N  
ATOM   1325  CA  PRO A  90      57.099  52.965 -70.996  1.00  0.93           C  
ATOM   1326  C   PRO A  90      57.601  52.882 -69.583  1.00  0.93           C  
ATOM   1327  O   PRO A  90      57.703  51.787 -69.018  1.00  0.93           O  
ATOM   1328  CB  PRO A  90      55.599  52.664 -71.061  1.00  0.93           C  
ATOM   1329  CG  PRO A  90      55.432  51.897 -72.356  1.00  0.93           C  
ATOM   1330  CD  PRO A  90      56.688  51.072 -72.476  1.00  0.93           C  
ATOM   1331  HA  PRO A  90      57.339  53.944 -71.413  1.00  0.93           H  
ATOM   1332 1HB  PRO A  90      55.306  52.090 -70.174  1.00  0.93           H  
ATOM   1333 2HB  PRO A  90      55.024  53.603 -71.039  1.00  0.93           H  
ATOM   1334 1HG  PRO A  90      54.540  51.266 -72.342  1.00  0.93           H  
ATOM   1335 2HG  PRO A  90      55.305  52.589 -73.193  1.00  0.93           H  
ATOM   1336 1HD  PRO A  90      56.588  50.109 -71.945  1.00  0.93           H  
ATOM   1337 2HD  PRO A  90      56.893  50.965 -73.550  1.00  0.93           H  
ATOM   1338  N   VAL A  91      57.830  54.044 -69.009  1.00  0.86           N  
ATOM   1339  CA  VAL A  91      58.215  54.179 -67.619  1.00  0.86           C  
ATOM   1340  C   VAL A  91      57.086  54.878 -66.919  1.00  0.86           C  
ATOM   1341  O   VAL A  91      56.722  56.014 -67.271  1.00  0.86           O  
ATOM   1342  CB  VAL A  91      59.500  54.998 -67.452  1.00  0.86           C  
ATOM   1343  CG1 VAL A  91      59.821  55.127 -65.983  1.00  0.86           C  
ATOM   1344  CG2 VAL A  91      60.648  54.322 -68.185  1.00  0.86           C  
ATOM   1345  H   VAL A  91      57.754  54.877 -69.582  1.00  0.86           H  
ATOM   1346  HA  VAL A  91      58.341  53.195 -67.174  1.00  0.86           H  
ATOM   1347  HB  VAL A  91      59.343  55.998 -67.860  1.00  0.86           H  
ATOM   1348 1HG1 VAL A  91      60.727  55.716 -65.858  1.00  0.86           H  
ATOM   1349 2HG1 VAL A  91      58.993  55.620 -65.469  1.00  0.86           H  
ATOM   1350 3HG1 VAL A  91      59.973  54.131 -65.559  1.00  0.86           H  
ATOM   1351 1HG2 VAL A  91      61.555  54.910 -68.072  1.00  0.86           H  
ATOM   1352 2HG2 VAL A  91      60.819  53.354 -67.784  1.00  0.86           H  
ATOM   1353 3HG2 VAL A  91      60.417  54.219 -69.222  1.00  0.86           H  
ATOM   1354  N   LEU A  92      56.505  54.183 -65.964  1.00  0.81           N  
ATOM   1355  CA  LEU A  92      55.336  54.703 -65.309  1.00  0.81           C  
ATOM   1356  C   LEU A  92      55.577  55.270 -63.940  1.00  0.81           C  
ATOM   1357  O   LEU A  92      56.358  54.739 -63.147  1.00  0.81           O  
ATOM   1358  CB  LEU A  92      54.297  53.604 -65.187  1.00  0.81           C  
ATOM   1359  CG  LEU A  92      53.830  53.018 -66.455  1.00  0.81           C  
ATOM   1360  CD1 LEU A  92      52.839  51.917 -66.128  1.00  0.81           C  
ATOM   1361  CD2 LEU A  92      53.239  54.132 -67.307  1.00  0.81           C  
ATOM   1362  H   LEU A  92      56.865  53.257 -65.712  1.00  0.81           H  
ATOM   1363  HA  LEU A  92      54.928  55.497 -65.930  1.00  0.81           H  
ATOM   1364 1HB  LEU A  92      54.710  52.799 -64.579  1.00  0.81           H  
ATOM   1365 2HB  LEU A  92      53.437  54.020 -64.678  1.00  0.81           H  
ATOM   1366  HG  LEU A  92      54.669  52.567 -66.991  1.00  0.81           H  
ATOM   1367 1HD1 LEU A  92      52.479  51.466 -67.023  1.00  0.81           H  
ATOM   1368 2HD1 LEU A  92      53.327  51.164 -65.512  1.00  0.81           H  
ATOM   1369 3HD1 LEU A  92      52.016  52.306 -65.595  1.00  0.81           H  
ATOM   1370 1HD2 LEU A  92      52.895  53.741 -68.237  1.00  0.81           H  
ATOM   1371 2HD2 LEU A  92      52.409  54.607 -66.793  1.00  0.81           H  
ATOM   1372 3HD2 LEU A  92      54.007  54.866 -67.490  1.00  0.81           H  
ATOM   1373  N   GLN A  93      54.816  56.308 -63.644  1.00  0.78           N  
ATOM   1374  CA  GLN A  93      54.770  56.888 -62.320  1.00  0.78           C  
ATOM   1375  C   GLN A  93      53.359  56.811 -61.784  1.00  0.78           C  
ATOM   1376  O   GLN A  93      52.418  57.349 -62.378  1.00  0.78           O  
ATOM   1377  CB  GLN A  93      55.257  58.330 -62.328  1.00  0.78           C  
ATOM   1378  CG  GLN A  93      55.091  59.075 -60.990  1.00  0.78           C  
ATOM   1379  CD  GLN A  93      55.980  58.552 -59.862  1.00  0.78           C  
ATOM   1380  OE1 GLN A  93      57.217  58.603 -59.946  1.00  0.78           O  
ATOM   1381  NE2 GLN A  93      55.351  58.058 -58.791  1.00  0.78           N  
ATOM   1382  H   GLN A  93      54.254  56.721 -64.390  1.00  0.78           H  
ATOM   1383  HA  GLN A  93      55.413  56.311 -61.658  1.00  0.78           H  
ATOM   1384 1HB  GLN A  93      56.315  58.344 -62.583  1.00  0.78           H  
ATOM   1385 2HB  GLN A  93      54.728  58.890 -63.098  1.00  0.78           H  
ATOM   1386 1HG  GLN A  93      55.324  60.126 -61.145  1.00  0.78           H  
ATOM   1387 2HG  GLN A  93      54.053  58.972 -60.667  1.00  0.78           H  
ATOM   1388 1HE2 GLN A  93      55.875  57.709 -58.017  1.00  0.78           H  
ATOM   1389 2HE2 GLN A  93      54.320  58.045 -58.754  1.00  0.78           H  
ATOM   1390  N   GLU A  94      53.187  56.055 -60.711  1.00  0.75           N  
ATOM   1391  CA  GLU A  94      51.866  55.948 -60.127  1.00  0.75           C  
ATOM   1392  C   GLU A  94      51.518  57.298 -59.513  1.00  0.75           C  
ATOM   1393  O   GLU A  94      52.358  57.906 -58.832  1.00  0.75           O  
ATOM   1394  CB  GLU A  94      51.801  54.825 -59.071  1.00  0.75           C  
ATOM   1395  CG  GLU A  94      50.380  54.563 -58.503  1.00  0.75           C  
ATOM   1396  CD  GLU A  94      50.283  53.346 -57.554  1.00  0.75           C  
ATOM   1397  OE1 GLU A  94      51.268  52.657 -57.409  1.00  0.75           O  
ATOM   1398  OE2 GLU A  94      49.219  53.112 -56.982  1.00  0.75           O  
ATOM   1399  H   GLU A  94      53.978  55.594 -60.280  1.00  0.75           H  
ATOM   1400  HA  GLU A  94      51.145  55.729 -60.912  1.00  0.75           H  
ATOM   1401 1HB  GLU A  94      52.180  53.906 -59.491  1.00  0.75           H  
ATOM   1402 2HB  GLU A  94      52.447  55.082 -58.234  1.00  0.75           H  
ATOM   1403 1HG  GLU A  94      50.052  55.452 -57.961  1.00  0.75           H  
ATOM   1404 2HG  GLU A  94      49.705  54.429 -59.344  1.00  0.75           H  
ATOM   1405  N   VAL A  95      50.303  57.765 -59.754  1.00  0.74           N  
ATOM   1406  CA  VAL A  95      49.846  59.013 -59.167  1.00  0.74           C  
ATOM   1407  C   VAL A  95      48.578  58.710 -58.384  1.00  0.74           C  
ATOM   1408  O   VAL A  95      47.865  57.743 -58.686  1.00  0.74           O  
ATOM   1409  CB  VAL A  95      49.624  60.106 -60.243  1.00  0.74           C  
ATOM   1410  CG1 VAL A  95      50.944  60.403 -60.986  1.00  0.74           C  
ATOM   1411  CG2 VAL A  95      48.612  59.672 -61.217  1.00  0.74           C  
ATOM   1412  H   VAL A  95      49.695  57.233 -60.372  1.00  0.74           H  
ATOM   1413  HA  VAL A  95      50.601  59.377 -58.470  1.00  0.74           H  
ATOM   1414  HB  VAL A  95      49.293  61.024 -59.752  1.00  0.74           H  
ATOM   1415 1HG1 VAL A  95      50.774  61.183 -61.730  1.00  0.74           H  
ATOM   1416 2HG1 VAL A  95      51.698  60.736 -60.274  1.00  0.74           H  
ATOM   1417 3HG1 VAL A  95      51.295  59.502 -61.487  1.00  0.74           H  
ATOM   1418 1HG2 VAL A  95      48.474  60.445 -61.940  1.00  0.74           H  
ATOM   1419 2HG2 VAL A  95      48.955  58.782 -61.709  1.00  0.74           H  
ATOM   1420 3HG2 VAL A  95      47.686  59.480 -60.706  1.00  0.74           H  
ATOM   1421  N   GLY A  96      48.259  59.550 -57.407  1.00  0.73           N  
ATOM   1422  CA  GLY A  96      47.115  59.241 -56.565  1.00  0.73           C  
ATOM   1423  C   GLY A  96      47.619  58.452 -55.375  1.00  0.73           C  
ATOM   1424  O   GLY A  96      48.796  58.561 -55.021  1.00  0.73           O  
ATOM   1425  H   GLY A  96      48.830  60.364 -57.219  1.00  0.73           H  
ATOM   1426 1HA  GLY A  96      46.628  60.160 -56.234  1.00  0.73           H  
ATOM   1427 2HA  GLY A  96      46.395  58.650 -57.123  1.00  0.73           H  
ATOM   1428  N   PRO A  97      46.754  57.691 -54.720  1.00  0.73           N  
ATOM   1429  CA  PRO A  97      45.349  57.408 -54.981  1.00  0.73           C  
ATOM   1430  C   PRO A  97      44.390  58.600 -54.958  1.00  0.73           C  
ATOM   1431  O   PRO A  97      44.610  59.585 -54.252  1.00  0.73           O  
ATOM   1432  CB  PRO A  97      45.005  56.444 -53.845  1.00  0.73           C  
ATOM   1433  CG  PRO A  97      46.324  55.852 -53.413  1.00  0.73           C  
ATOM   1434  CD  PRO A  97      47.306  56.964 -53.581  1.00  0.73           C  
ATOM   1435  HA  PRO A  97      45.287  56.880 -55.937  1.00  0.73           H  
ATOM   1436 1HB  PRO A  97      44.478  56.980 -53.042  1.00  0.73           H  
ATOM   1437 2HB  PRO A  97      44.315  55.681 -54.225  1.00  0.73           H  
ATOM   1438 1HG  PRO A  97      46.264  55.488 -52.376  1.00  0.73           H  
ATOM   1439 2HG  PRO A  97      46.565  54.980 -54.044  1.00  0.73           H  
ATOM   1440 1HD  PRO A  97      47.336  57.611 -52.691  1.00  0.73           H  
ATOM   1441 2HD  PRO A  97      48.300  56.560 -53.829  1.00  0.73           H  
ATOM   1442  N   TYR A  98      43.312  58.485 -55.727  1.00  0.76           N  
ATOM   1443  CA  TYR A  98      42.214  59.454 -55.730  1.00  0.76           C  
ATOM   1444  C   TYR A  98      40.995  58.718 -55.189  1.00  0.76           C  
ATOM   1445  O   TYR A  98      40.595  57.701 -55.754  1.00  0.76           O  
ATOM   1446  CB  TYR A  98      41.960  59.977 -57.144  1.00  0.76           C  
ATOM   1447  CG  TYR A  98      43.165  60.679 -57.712  1.00  0.76           C  
ATOM   1448  CD1 TYR A  98      44.126  59.928 -58.337  1.00  0.76           C  
ATOM   1449  CD2 TYR A  98      43.331  62.043 -57.601  1.00  0.76           C  
ATOM   1450  CE1 TYR A  98      45.248  60.515 -58.858  1.00  0.76           C  
ATOM   1451  CE2 TYR A  98      44.473  62.623 -58.118  1.00  0.76           C  
ATOM   1452  CZ  TYR A  98      45.433  61.860 -58.742  1.00  0.76           C  
ATOM   1453  OH  TYR A  98      46.588  62.440 -59.244  1.00  0.76           O  
ATOM   1454  H   TYR A  98      43.249  57.674 -56.335  1.00  0.76           H  
ATOM   1455  HA  TYR A  98      42.444  60.281 -55.059  1.00  0.76           H  
ATOM   1456 1HB  TYR A  98      41.702  59.145 -57.803  1.00  0.76           H  
ATOM   1457 2HB  TYR A  98      41.123  60.669 -57.140  1.00  0.76           H  
ATOM   1458  HD1 TYR A  98      43.998  58.848 -58.413  1.00  0.76           H  
ATOM   1459  HD2 TYR A  98      42.579  62.660 -57.104  1.00  0.76           H  
ATOM   1460  HE1 TYR A  98      45.995  59.907 -59.342  1.00  0.76           H  
ATOM   1461  HE2 TYR A  98      44.621  63.687 -58.035  1.00  0.76           H  
ATOM   1462  HH  TYR A  98      46.624  63.390 -58.984  1.00  0.76           H  
ATOM   1463  N   THR A  99      40.440  59.177 -54.076  1.00  0.82           N  
ATOM   1464  CA  THR A  99      39.370  58.418 -53.425  1.00  0.82           C  
ATOM   1465  C   THR A  99      37.999  59.049 -53.487  1.00  0.82           C  
ATOM   1466  O   THR A  99      37.837  60.249 -53.258  1.00  0.82           O  
ATOM   1467  CB  THR A  99      39.708  58.134 -51.950  1.00  0.82           C  
ATOM   1468  OG1 THR A  99      40.923  57.368 -51.864  1.00  0.82           O  
ATOM   1469  CG2 THR A  99      38.572  57.329 -51.266  1.00  0.82           C  
ATOM   1470  H   THR A  99      40.776  60.037 -53.659  1.00  0.82           H  
ATOM   1471  HA  THR A  99      39.280  57.465 -53.922  1.00  0.82           H  
ATOM   1472  HB  THR A  99      39.844  59.074 -51.425  1.00  0.82           H  
ATOM   1473  HG1 THR A  99      41.633  57.956 -51.497  1.00  0.82           H  
ATOM   1474 1HG2 THR A  99      38.838  57.137 -50.234  1.00  0.82           H  
ATOM   1475 2HG2 THR A  99      37.641  57.892 -51.284  1.00  0.82           H  
ATOM   1476 3HG2 THR A  99      38.432  56.380 -51.785  1.00  0.82           H  
ATOM   1477  N   PHE A 100      37.033  58.197 -53.817  1.00  0.91           N  
ATOM   1478  CA  PHE A 100      35.633  58.535 -53.886  1.00  0.91           C  
ATOM   1479  C   PHE A 100      34.815  57.668 -52.917  1.00  0.91           C  
ATOM   1480  O   PHE A 100      35.028  56.458 -52.811  1.00  0.91           O  
ATOM   1481  CB  PHE A 100      35.168  58.279 -55.311  1.00  0.91           C  
ATOM   1482  CG  PHE A 100      35.834  59.156 -56.328  1.00  0.91           C  
ATOM   1483  CD1 PHE A 100      37.094  58.827 -56.815  1.00  0.91           C  
ATOM   1484  CD2 PHE A 100      35.204  60.266 -56.834  1.00  0.91           C  
ATOM   1485  CE1 PHE A 100      37.714  59.611 -57.762  1.00  0.91           C  
ATOM   1486  CE2 PHE A 100      35.814  61.045 -57.789  1.00  0.91           C  
ATOM   1487  CZ  PHE A 100      37.073  60.724 -58.252  1.00  0.91           C  
ATOM   1488  H   PHE A 100      37.295  57.236 -54.026  1.00  0.91           H  
ATOM   1489  HA  PHE A 100      35.525  59.574 -53.619  1.00  0.91           H  
ATOM   1490 1HB  PHE A 100      35.361  57.234 -55.575  1.00  0.91           H  
ATOM   1491 2HB  PHE A 100      34.093  58.443 -55.364  1.00  0.91           H  
ATOM   1492  HD1 PHE A 100      37.600  57.937 -56.426  1.00  0.91           H  
ATOM   1493  HD2 PHE A 100      34.210  60.523 -56.468  1.00  0.91           H  
ATOM   1494  HE1 PHE A 100      38.709  59.343 -58.122  1.00  0.91           H  
ATOM   1495  HE2 PHE A 100      35.303  61.918 -58.173  1.00  0.91           H  
ATOM   1496  HZ  PHE A 100      37.556  61.346 -59.004  1.00  0.91           H  
ATOM   1497  N   GLY A 101      33.853  58.257 -52.233  1.00  1.04           N  
ATOM   1498  CA  GLY A 101      32.997  57.481 -51.356  1.00  1.04           C  
ATOM   1499  C   GLY A 101      31.989  56.803 -52.241  1.00  1.04           C  
ATOM   1500  O   GLY A 101      31.604  57.372 -53.260  1.00  1.04           O  
ATOM   1501  H   GLY A 101      33.713  59.249 -52.326  1.00  1.04           H  
ATOM   1502 1HA  GLY A 101      33.583  56.749 -50.796  1.00  1.04           H  
ATOM   1503 2HA  GLY A 101      32.503  58.138 -50.638  1.00  1.04           H  
ATOM   1504  N   LYS A 102      31.498  55.639 -51.849  1.00  1.21           N  
ATOM   1505  CA  LYS A 102      30.507  54.953 -52.663  1.00  1.21           C  
ATOM   1506  C   LYS A 102      29.323  54.393 -51.880  1.00  1.21           C  
ATOM   1507  O   LYS A 102      29.459  53.610 -50.926  1.00  1.21           O  
ATOM   1508  CB  LYS A 102      31.215  53.858 -53.453  1.00  1.21           C  
ATOM   1509  CG  LYS A 102      30.361  53.019 -54.341  1.00  1.21           C  
ATOM   1510  CD  LYS A 102      31.231  52.089 -55.184  1.00  1.21           C  
ATOM   1511  CE  LYS A 102      30.368  51.245 -56.090  1.00  1.21           C  
ATOM   1512  NZ  LYS A 102      29.584  52.114 -56.972  1.00  1.21           N  
ATOM   1513  H   LYS A 102      31.847  55.186 -51.010  1.00  1.21           H  
ATOM   1514  HA  LYS A 102      30.103  55.667 -53.377  1.00  1.21           H  
ATOM   1515 1HB  LYS A 102      31.944  54.338 -54.115  1.00  1.21           H  
ATOM   1516 2HB  LYS A 102      31.782  53.235 -52.790  1.00  1.21           H  
ATOM   1517 1HG  LYS A 102      29.677  52.423 -53.734  1.00  1.21           H  
ATOM   1518 2HG  LYS A 102      29.769  53.661 -54.994  1.00  1.21           H  
ATOM   1519 1HD  LYS A 102      31.912  52.688 -55.793  1.00  1.21           H  
ATOM   1520 2HD  LYS A 102      31.824  51.443 -54.536  1.00  1.21           H  
ATOM   1521 1HE  LYS A 102      30.993  50.590 -56.696  1.00  1.21           H  
ATOM   1522 2HE  LYS A 102      29.685  50.639 -55.493  1.00  1.21           H  
ATOM   1523 1HZ  LYS A 102      28.963  51.584 -57.589  1.00  1.21           H  
ATOM   1524 2HZ  LYS A 102      29.021  52.709 -56.395  1.00  1.21           H  
ATOM   1525 3HZ  LYS A 102      30.206  52.717 -57.535  1.00  1.21           H  
ATOM   1526  N   MET A 103      28.136  54.810 -52.308  1.00  1.39           N  
ATOM   1527  CA  MET A 103      26.905  54.350 -51.686  1.00  1.39           C  
ATOM   1528  C   MET A 103      26.004  53.629 -52.678  1.00  1.39           C  
ATOM   1529  O   MET A 103      26.037  53.907 -53.882  1.00  1.39           O  
ATOM   1530  CB  MET A 103      26.178  55.507 -51.005  1.00  1.39           C  
ATOM   1531  CG  MET A 103      27.002  56.201 -49.906  1.00  1.39           C  
ATOM   1532  SD  MET A 103      27.355  55.109 -48.467  1.00  1.39           S  
ATOM   1533  CE  MET A 103      25.744  54.919 -47.682  1.00  1.39           C  
ATOM   1534  H   MET A 103      28.104  55.476 -53.085  1.00  1.39           H  
ATOM   1535  HA  MET A 103      27.162  53.627 -50.914  1.00  1.39           H  
ATOM   1536 1HB  MET A 103      25.909  56.256 -51.750  1.00  1.39           H  
ATOM   1537 2HB  MET A 103      25.249  55.142 -50.556  1.00  1.39           H  
ATOM   1538 1HG  MET A 103      27.950  56.544 -50.321  1.00  1.39           H  
ATOM   1539 2HG  MET A 103      26.456  57.072 -49.547  1.00  1.39           H  
ATOM   1540 1HE  MET A 103      25.837  54.279 -46.797  1.00  1.39           H  
ATOM   1541 2HE  MET A 103      25.363  55.897 -47.383  1.00  1.39           H  
ATOM   1542 3HE  MET A 103      25.039  54.460 -48.383  1.00  1.39           H  
ATOM   1543  N   ARG A 104      25.181  52.720 -52.146  1.00  1.55           N  
ATOM   1544  CA  ARG A 104      24.185  51.966 -52.912  1.00  1.55           C  
ATOM   1545  C   ARG A 104      22.874  51.890 -52.137  1.00  1.55           C  
ATOM   1546  O   ARG A 104      22.887  51.656 -50.930  1.00  1.55           O  
ATOM   1547  CB  ARG A 104      24.657  50.547 -53.210  1.00  1.55           C  
ATOM   1548  CG  ARG A 104      23.634  49.658 -53.972  1.00  1.55           C  
ATOM   1549  CD  ARG A 104      24.140  48.252 -54.198  1.00  1.55           C  
ATOM   1550  NE  ARG A 104      25.239  48.202 -55.135  1.00  1.55           N  
ATOM   1551  CZ  ARG A 104      26.157  47.207 -55.242  1.00  1.55           C  
ATOM   1552  NH1 ARG A 104      26.134  46.148 -54.456  1.00  1.55           N  
ATOM   1553  NH2 ARG A 104      27.085  47.330 -56.169  1.00  1.55           N  
ATOM   1554  H   ARG A 104      25.234  52.551 -51.151  1.00  1.55           H  
ATOM   1555  HA  ARG A 104      24.012  52.479 -53.851  1.00  1.55           H  
ATOM   1556 1HB  ARG A 104      25.565  50.588 -53.814  1.00  1.55           H  
ATOM   1557 2HB  ARG A 104      24.901  50.055 -52.294  1.00  1.55           H  
ATOM   1558 1HG  ARG A 104      22.712  49.582 -53.397  1.00  1.55           H  
ATOM   1559 2HG  ARG A 104      23.417  50.114 -54.944  1.00  1.55           H  
ATOM   1560 1HD  ARG A 104      24.476  47.826 -53.260  1.00  1.55           H  
ATOM   1561 2HD  ARG A 104      23.329  47.646 -54.599  1.00  1.55           H  
ATOM   1562  HE  ARG A 104      25.335  48.969 -55.809  1.00  1.55           H  
ATOM   1563 1HH1 ARG A 104      25.415  46.040 -53.762  1.00  1.55           H  
ATOM   1564 2HH1 ARG A 104      26.845  45.403 -54.590  1.00  1.55           H  
ATOM   1565 1HH2 ARG A 104      27.054  48.159 -56.771  1.00  1.55           H  
ATOM   1566 2HH2 ARG A 104      27.804  46.632 -56.296  1.00  1.55           H  
ATOM   1567  N   LYS A 105      21.759  52.092 -52.842  1.00  1.67           N  
ATOM   1568  CA  LYS A 105      20.411  52.061 -52.245  1.00  1.67           C  
ATOM   1569  C   LYS A 105      19.370  51.457 -53.184  1.00  1.67           C  
ATOM   1570  O   LYS A 105      19.413  51.681 -54.389  1.00  1.67           O  
ATOM   1571  CB  LYS A 105      20.010  53.480 -51.841  1.00  1.67           C  
ATOM   1572  CG  LYS A 105      18.621  53.623 -51.218  1.00  1.67           C  
ATOM   1573  CD  LYS A 105      18.375  55.062 -50.811  1.00  1.67           C  
ATOM   1574  CE  LYS A 105      19.287  55.397 -49.657  1.00  1.67           C  
ATOM   1575  NZ  LYS A 105      19.082  56.751 -49.101  1.00  1.67           N  
ATOM   1576  H   LYS A 105      21.867  52.307 -53.836  1.00  1.67           H  
ATOM   1577  HA  LYS A 105      20.444  51.440 -51.345  1.00  1.67           H  
ATOM   1578 1HB  LYS A 105      20.734  53.859 -51.110  1.00  1.67           H  
ATOM   1579 2HB  LYS A 105      20.056  54.132 -52.714  1.00  1.67           H  
ATOM   1580 1HG  LYS A 105      17.850  53.320 -51.931  1.00  1.67           H  
ATOM   1581 2HG  LYS A 105      18.550  52.983 -50.342  1.00  1.67           H  
ATOM   1582 1HD  LYS A 105      18.585  55.728 -51.647  1.00  1.67           H  
ATOM   1583 2HD  LYS A 105      17.337  55.191 -50.506  1.00  1.67           H  
ATOM   1584 1HE  LYS A 105      19.125  54.666 -48.864  1.00  1.67           H  
ATOM   1585 2HE  LYS A 105      20.315  55.318 -49.999  1.00  1.67           H  
ATOM   1586 1HZ  LYS A 105      19.761  56.841 -48.323  1.00  1.67           H  
ATOM   1587 2HZ  LYS A 105      19.260  57.447 -49.799  1.00  1.67           H  
ATOM   1588 3HZ  LYS A 105      18.150  56.850 -48.750  1.00  1.67           H  
ATOM   1589  N   LEU A 106      18.423  50.676 -52.667  1.00  1.71           N  
ATOM   1590  CA  LEU A 106      17.431  50.101 -53.571  1.00  1.71           C  
ATOM   1591  C   LEU A 106      16.170  50.926 -53.643  1.00  1.71           C  
ATOM   1592  O   LEU A 106      15.444  51.070 -52.660  1.00  1.71           O  
ATOM   1593  CB  LEU A 106      17.099  48.668 -53.178  1.00  1.71           C  
ATOM   1594  CG  LEU A 106      18.290  47.757 -53.146  1.00  1.71           C  
ATOM   1595  CD1 LEU A 106      17.887  46.383 -52.832  1.00  1.71           C  
ATOM   1596  CD2 LEU A 106      18.940  47.826 -54.429  1.00  1.71           C  
ATOM   1597  H   LEU A 106      18.370  50.493 -51.663  1.00  1.71           H  
ATOM   1598  HA  LEU A 106      17.846  50.071 -54.567  1.00  1.71           H  
ATOM   1599 1HB  LEU A 106      16.634  48.675 -52.201  1.00  1.71           H  
ATOM   1600 2HB  LEU A 106      16.388  48.263 -53.899  1.00  1.71           H  
ATOM   1601  HG  LEU A 106      18.985  48.078 -52.366  1.00  1.71           H  
ATOM   1602 1HD1 LEU A 106      18.782  45.782 -52.825  1.00  1.71           H  
ATOM   1603 2HD1 LEU A 106      17.421  46.339 -51.871  1.00  1.71           H  
ATOM   1604 3HD1 LEU A 106      17.203  46.014 -53.587  1.00  1.71           H  
ATOM   1605 1HD2 LEU A 106      19.809  47.173 -54.438  1.00  1.71           H  
ATOM   1606 2HD2 LEU A 106      18.236  47.526 -55.185  1.00  1.71           H  
ATOM   1607 3HD2 LEU A 106      19.244  48.835 -54.593  1.00  1.71           H  
ATOM   1608  N   GLN A 107      15.937  51.523 -54.811  1.00  1.69           N  
ATOM   1609  CA  GLN A 107      14.784  52.387 -55.008  1.00  1.69           C  
ATOM   1610  C   GLN A 107      13.496  51.578 -54.995  1.00  1.69           C  
ATOM   1611  O   GLN A 107      12.442  52.049 -54.570  1.00  1.69           O  
ATOM   1612  CB  GLN A 107      14.925  53.195 -56.289  1.00  1.69           C  
ATOM   1613  CG  GLN A 107      13.821  54.221 -56.490  1.00  1.69           C  
ATOM   1614  CD  GLN A 107      13.770  55.279 -55.375  1.00  1.69           C  
ATOM   1615  OE1 GLN A 107      14.768  55.907 -55.012  1.00  1.69           O  
ATOM   1616  NE2 GLN A 107      12.573  55.483 -54.828  1.00  1.69           N  
ATOM   1617  H   GLN A 107      16.555  51.354 -55.613  1.00  1.69           H  
ATOM   1618  HA  GLN A 107      14.740  53.089 -54.174  1.00  1.69           H  
ATOM   1619 1HB  GLN A 107      15.883  53.711 -56.291  1.00  1.69           H  
ATOM   1620 2HB  GLN A 107      14.922  52.521 -57.148  1.00  1.69           H  
ATOM   1621 1HG  GLN A 107      13.985  54.728 -57.437  1.00  1.69           H  
ATOM   1622 2HG  GLN A 107      12.866  53.699 -56.511  1.00  1.69           H  
ATOM   1623 1HE2 GLN A 107      12.464  56.160 -54.099  1.00  1.69           H  
ATOM   1624 2HE2 GLN A 107      11.783  54.957 -55.146  1.00  1.69           H  
ATOM   1625  N   SER A 108      13.592  50.358 -55.506  1.00  1.62           N  
ATOM   1626  CA  SER A 108      12.449  49.468 -55.601  1.00  1.62           C  
ATOM   1627  C   SER A 108      12.859  48.003 -55.635  1.00  1.62           C  
ATOM   1628  O   SER A 108      13.856  47.630 -56.271  1.00  1.62           O  
ATOM   1629  CB  SER A 108      11.637  49.794 -56.836  1.00  1.62           C  
ATOM   1630  OG  SER A 108      10.552  48.922 -56.967  1.00  1.62           O  
ATOM   1631  H   SER A 108      14.498  50.049 -55.823  1.00  1.62           H  
ATOM   1632  HA  SER A 108      11.822  49.620 -54.721  1.00  1.62           H  
ATOM   1633 1HB  SER A 108      11.276  50.821 -56.772  1.00  1.62           H  
ATOM   1634 2HB  SER A 108      12.273  49.725 -57.714  1.00  1.62           H  
ATOM   1635  HG  SER A 108      10.926  48.033 -56.952  1.00  1.62           H  
ATOM   1636  N   VAL A 109      12.069  47.190 -54.922  1.00  1.53           N  
ATOM   1637  CA  VAL A 109      12.215  45.736 -54.831  1.00  1.53           C  
ATOM   1638  C   VAL A 109      10.886  45.012 -55.098  1.00  1.53           C  
ATOM   1639  O   VAL A 109       9.855  45.386 -54.534  1.00  1.53           O  
ATOM   1640  CB  VAL A 109      12.771  45.333 -53.451  1.00  1.53           C  
ATOM   1641  CG1 VAL A 109      12.846  43.866 -53.365  1.00  1.53           C  
ATOM   1642  CG2 VAL A 109      14.172  45.907 -53.286  1.00  1.53           C  
ATOM   1643  H   VAL A 109      11.296  47.612 -54.424  1.00  1.53           H  
ATOM   1644  HA  VAL A 109      12.934  45.419 -55.584  1.00  1.53           H  
ATOM   1645  HB  VAL A 109      12.115  45.692 -52.659  1.00  1.53           H  
ATOM   1646 1HG1 VAL A 109      13.244  43.572 -52.410  1.00  1.53           H  
ATOM   1647 2HG1 VAL A 109      11.861  43.424 -53.487  1.00  1.53           H  
ATOM   1648 3HG1 VAL A 109      13.502  43.542 -54.156  1.00  1.53           H  
ATOM   1649 1HG2 VAL A 109      14.568  45.595 -52.355  1.00  1.53           H  
ATOM   1650 2HG2 VAL A 109      14.803  45.531 -54.071  1.00  1.53           H  
ATOM   1651 3HG2 VAL A 109      14.150  46.990 -53.327  1.00  1.53           H  
ATOM   1652  N   GLN A 110      10.914  43.975 -55.945  1.00  1.44           N  
ATOM   1653  CA  GLN A 110       9.703  43.221 -56.291  1.00  1.44           C  
ATOM   1654  C   GLN A 110       9.887  41.703 -56.346  1.00  1.44           C  
ATOM   1655  O   GLN A 110      10.806  41.183 -56.980  1.00  1.44           O  
ATOM   1656  CB  GLN A 110       9.150  43.712 -57.635  1.00  1.44           C  
ATOM   1657  CG  GLN A 110       7.905  42.965 -58.156  1.00  1.44           C  
ATOM   1658  CD  GLN A 110       6.626  43.247 -57.372  1.00  1.44           C  
ATOM   1659  OE1 GLN A 110       6.221  44.406 -57.214  1.00  1.44           O  
ATOM   1660  NE2 GLN A 110       5.970  42.183 -56.890  1.00  1.44           N  
ATOM   1661  H   GLN A 110      11.805  43.734 -56.379  1.00  1.44           H  
ATOM   1662  HA  GLN A 110       8.954  43.424 -55.526  1.00  1.44           H  
ATOM   1663 1HB  GLN A 110       8.894  44.769 -57.553  1.00  1.44           H  
ATOM   1664 2HB  GLN A 110       9.929  43.624 -58.393  1.00  1.44           H  
ATOM   1665 1HG  GLN A 110       7.736  43.252 -59.192  1.00  1.44           H  
ATOM   1666 2HG  GLN A 110       8.093  41.903 -58.100  1.00  1.44           H  
ATOM   1667 1HE2 GLN A 110       5.121  42.308 -56.378  1.00  1.44           H  
ATOM   1668 2HE2 GLN A 110       6.326  41.231 -57.059  1.00  1.44           H  
ATOM   1669  N   PHE A 111       8.990  40.991 -55.675  1.00  1.36           N  
ATOM   1670  CA  PHE A 111       9.010  39.529 -55.674  1.00  1.36           C  
ATOM   1671  C   PHE A 111       8.317  39.000 -56.922  1.00  1.36           C  
ATOM   1672  O   PHE A 111       7.219  39.463 -57.262  1.00  1.36           O  
ATOM   1673  CB  PHE A 111       8.292  39.017 -54.442  1.00  1.36           C  
ATOM   1674  CG  PHE A 111       9.023  39.301 -53.229  1.00  1.36           C  
ATOM   1675  CD1 PHE A 111       8.798  40.469 -52.523  1.00  1.36           C  
ATOM   1676  CD2 PHE A 111       9.951  38.426 -52.785  1.00  1.36           C  
ATOM   1677  CE1 PHE A 111       9.509  40.738 -51.382  1.00  1.36           C  
ATOM   1678  CE2 PHE A 111      10.655  38.687 -51.677  1.00  1.36           C  
ATOM   1679  CZ  PHE A 111      10.444  39.844 -50.957  1.00  1.36           C  
ATOM   1680  H   PHE A 111       8.268  41.475 -55.158  1.00  1.36           H  
ATOM   1681  HA  PHE A 111      10.044  39.182 -55.671  1.00  1.36           H  
ATOM   1682 1HB  PHE A 111       7.309  39.476 -54.366  1.00  1.36           H  
ATOM   1683 2HB  PHE A 111       8.146  37.940 -54.514  1.00  1.36           H  
ATOM   1684  HD1 PHE A 111       8.050  41.175 -52.881  1.00  1.36           H  
ATOM   1685  HD2 PHE A 111      10.137  37.510 -53.345  1.00  1.36           H  
ATOM   1686  HE1 PHE A 111       9.333  41.657 -50.826  1.00  1.36           H  
ATOM   1687  HE2 PHE A 111      11.392  37.974 -51.367  1.00  1.36           H  
ATOM   1688  HZ  PHE A 111      11.022  40.042 -50.056  1.00  1.36           H  
ATOM   1689  N   ILE A 112       8.976  38.075 -57.635  1.00  1.30           N  
ATOM   1690  CA  ILE A 112       8.414  37.587 -58.891  1.00  1.30           C  
ATOM   1691  C   ILE A 112       8.003  36.111 -58.921  1.00  1.30           C  
ATOM   1692  O   ILE A 112       6.810  35.788 -58.920  1.00  1.30           O  
ATOM   1693  CB  ILE A 112       9.456  37.802 -60.006  1.00  1.30           C  
ATOM   1694  CG1 ILE A 112       9.847  39.250 -60.076  1.00  1.30           C  
ATOM   1695  CG2 ILE A 112       8.908  37.349 -61.362  1.00  1.30           C  
ATOM   1696  CD1 ILE A 112       8.724  40.192 -60.389  1.00  1.30           C  
ATOM   1697  H   ILE A 112       9.880  37.733 -57.302  1.00  1.30           H  
ATOM   1698  HA  ILE A 112       7.532  38.181 -59.119  1.00  1.30           H  
ATOM   1699  HB  ILE A 112      10.352  37.239 -59.773  1.00  1.30           H  
ATOM   1700 1HG1 ILE A 112      10.287  39.537 -59.118  1.00  1.30           H  
ATOM   1701 2HG1 ILE A 112      10.587  39.342 -60.825  1.00  1.30           H  
ATOM   1702 1HG2 ILE A 112       9.666  37.507 -62.124  1.00  1.30           H  
ATOM   1703 2HG2 ILE A 112       8.645  36.297 -61.334  1.00  1.30           H  
ATOM   1704 3HG2 ILE A 112       8.021  37.931 -61.606  1.00  1.30           H  
ATOM   1705 1HD1 ILE A 112       9.104  41.208 -60.421  1.00  1.30           H  
ATOM   1706 2HD1 ILE A 112       8.294  39.933 -61.355  1.00  1.30           H  
ATOM   1707 3HD1 ILE A 112       7.959  40.117 -59.630  1.00  1.30           H  
ATOM   1708  N   ASN A 113       8.966  35.183 -58.879  1.00  1.25           N  
ATOM   1709  CA  ASN A 113       8.590  33.786 -59.102  1.00  1.25           C  
ATOM   1710  C   ASN A 113       8.138  33.032 -57.869  1.00  1.25           C  
ATOM   1711  O   ASN A 113       8.871  32.213 -57.322  1.00  1.25           O  
ATOM   1712  CB  ASN A 113       9.707  33.044 -59.801  1.00  1.25           C  
ATOM   1713  CG  ASN A 113       9.914  33.500 -61.231  1.00  1.25           C  
ATOM   1714  OD1 ASN A 113       9.141  33.152 -62.132  1.00  1.25           O  
ATOM   1715  ND2 ASN A 113      10.932  34.290 -61.447  1.00  1.25           N  
ATOM   1716  H   ASN A 113       9.958  35.428 -58.799  1.00  1.25           H  
ATOM   1717  HA  ASN A 113       7.740  33.782 -59.787  1.00  1.25           H  
ATOM   1718 1HB  ASN A 113      10.638  33.185 -59.243  1.00  1.25           H  
ATOM   1719 2HB  ASN A 113       9.489  31.977 -59.798  1.00  1.25           H  
ATOM   1720 1HD2 ASN A 113      11.116  34.629 -62.371  1.00  1.25           H  
ATOM   1721 2HD2 ASN A 113      11.503  34.574 -60.674  1.00  1.25           H  
ATOM   1722  N   GLY A 114       6.962  33.366 -57.364  1.00  1.21           N  
ATOM   1723  CA  GLY A 114       6.442  32.641 -56.200  1.00  1.21           C  
ATOM   1724  C   GLY A 114       7.276  32.911 -54.960  1.00  1.21           C  
ATOM   1725  O   GLY A 114       7.426  32.045 -54.100  1.00  1.21           O  
ATOM   1726  H   GLY A 114       6.433  34.100 -57.839  1.00  1.21           H  
ATOM   1727 1HA  GLY A 114       5.410  32.943 -56.018  1.00  1.21           H  
ATOM   1728 2HA  GLY A 114       6.433  31.573 -56.412  1.00  1.21           H  
ATOM   1729  N   ASP A 115       7.866  34.098 -54.919  1.00  1.18           N  
ATOM   1730  CA  ASP A 115       8.773  34.568 -53.873  1.00  1.18           C  
ATOM   1731  C   ASP A 115      10.125  33.839 -53.856  1.00  1.18           C  
ATOM   1732  O   ASP A 115      10.904  34.013 -52.919  1.00  1.18           O  
ATOM   1733  CB  ASP A 115       8.130  34.465 -52.484  1.00  1.18           C  
ATOM   1734  CG  ASP A 115       6.867  35.302 -52.374  1.00  1.18           C  
ATOM   1735  OD1 ASP A 115       6.827  36.355 -52.960  1.00  1.18           O  
ATOM   1736  OD2 ASP A 115       5.958  34.890 -51.700  1.00  1.18           O  
ATOM   1737  H   ASP A 115       7.666  34.726 -55.684  1.00  1.18           H  
ATOM   1738  HA  ASP A 115       8.971  35.620 -54.062  1.00  1.18           H  
ATOM   1739 1HB  ASP A 115       7.909  33.435 -52.228  1.00  1.18           H  
ATOM   1740 2HB  ASP A 115       8.840  34.823 -51.744  1.00  1.18           H  
ATOM   1741  N   THR A 116      10.452  33.089 -54.924  1.00  1.16           N  
ATOM   1742  CA  THR A 116      11.751  32.424 -55.006  1.00  1.16           C  
ATOM   1743  C   THR A 116      12.764  33.292 -55.758  1.00  1.16           C  
ATOM   1744  O   THR A 116      13.935  32.927 -55.888  1.00  1.16           O  
ATOM   1745  CB  THR A 116      11.645  31.043 -55.668  1.00  1.16           C  
ATOM   1746  OG1 THR A 116      11.234  31.172 -57.029  1.00  1.16           O  
ATOM   1747  CG2 THR A 116      10.595  30.220 -54.917  1.00  1.16           C  
ATOM   1748  H   THR A 116       9.787  32.929 -55.682  1.00  1.16           H  
ATOM   1749  HA  THR A 116      12.129  32.272 -53.996  1.00  1.16           H  
ATOM   1750  HB  THR A 116      12.610  30.534 -55.628  1.00  1.16           H  
ATOM   1751  HG1 THR A 116      10.310  31.478 -57.048  1.00  1.16           H  
ATOM   1752 1HG2 THR A 116      10.506  29.236 -55.381  1.00  1.16           H  
ATOM   1753 2HG2 THR A 116      10.893  30.108 -53.879  1.00  1.16           H  
ATOM   1754 3HG2 THR A 116       9.632  30.732 -54.968  1.00  1.16           H  
ATOM   1755  N   SER A 117      12.316  34.455 -56.236  1.00  1.16           N  
ATOM   1756  CA  SER A 117      13.222  35.397 -56.892  1.00  1.16           C  
ATOM   1757  C   SER A 117      12.765  36.828 -56.660  1.00  1.16           C  
ATOM   1758  O   SER A 117      11.559  37.114 -56.604  1.00  1.16           O  
ATOM   1759  CB  SER A 117      13.298  35.160 -58.386  1.00  1.16           C  
ATOM   1760  OG  SER A 117      12.077  35.497 -59.048  1.00  1.16           O  
ATOM   1761  H   SER A 117      11.346  34.681 -56.104  1.00  1.16           H  
ATOM   1762  HA  SER A 117      14.218  35.286 -56.460  1.00  1.16           H  
ATOM   1763 1HB  SER A 117      14.116  35.756 -58.800  1.00  1.16           H  
ATOM   1764 2HB  SER A 117      13.540  34.112 -58.574  1.00  1.16           H  
ATOM   1765  HG  SER A 117      12.269  35.392 -59.989  1.00  1.16           H  
ATOM   1766  N   VAL A 118      13.747  37.725 -56.605  1.00  1.20           N  
ATOM   1767  CA  VAL A 118      13.526  39.148 -56.387  1.00  1.20           C  
ATOM   1768  C   VAL A 118      14.215  40.059 -57.393  1.00  1.20           C  
ATOM   1769  O   VAL A 118      15.399  39.897 -57.692  1.00  1.20           O  
ATOM   1770  CB  VAL A 118      14.002  39.525 -54.966  1.00  1.20           C  
ATOM   1771  CG1 VAL A 118      13.857  40.980 -54.743  1.00  1.20           C  
ATOM   1772  CG2 VAL A 118      13.178  38.820 -53.967  1.00  1.20           C  
ATOM   1773  H   VAL A 118      14.705  37.383 -56.684  1.00  1.20           H  
ATOM   1774  HA  VAL A 118      12.456  39.332 -56.447  1.00  1.20           H  
ATOM   1775  HB  VAL A 118      15.055  39.257 -54.850  1.00  1.20           H  
ATOM   1776 1HG1 VAL A 118      14.190  41.217 -53.733  1.00  1.20           H  
ATOM   1777 2HG1 VAL A 118      14.463  41.533 -55.459  1.00  1.20           H  
ATOM   1778 3HG1 VAL A 118      12.807  41.257 -54.862  1.00  1.20           H  
ATOM   1779 1HG2 VAL A 118      13.501  39.090 -52.961  1.00  1.20           H  
ATOM   1780 2HG2 VAL A 118      12.162  39.129 -54.123  1.00  1.20           H  
ATOM   1781 3HG2 VAL A 118      13.262  37.764 -54.099  1.00  1.20           H  
ATOM   1782  N   ARG A 119      13.466  41.023 -57.920  1.00  1.27           N  
ATOM   1783  CA  ARG A 119      14.020  42.014 -58.829  1.00  1.27           C  
ATOM   1784  C   ARG A 119      14.250  43.330 -58.115  1.00  1.27           C  
ATOM   1785  O   ARG A 119      13.461  43.724 -57.250  1.00  1.27           O  
ATOM   1786  CB  ARG A 119      13.125  42.244 -60.028  1.00  1.27           C  
ATOM   1787  CG  ARG A 119      13.033  41.078 -60.972  1.00  1.27           C  
ATOM   1788  CD  ARG A 119      12.099  41.345 -62.101  1.00  1.27           C  
ATOM   1789  NE  ARG A 119      11.972  40.189 -62.970  1.00  1.27           N  
ATOM   1790  CZ  ARG A 119      11.011  40.029 -63.906  1.00  1.27           C  
ATOM   1791  NH1 ARG A 119      10.090  40.954 -64.075  1.00  1.27           N  
ATOM   1792  NH2 ARG A 119      10.993  38.937 -64.649  1.00  1.27           N  
ATOM   1793  H   ARG A 119      12.488  41.088 -57.652  1.00  1.27           H  
ATOM   1794  HA  ARG A 119      14.967  41.648 -59.192  1.00  1.27           H  
ATOM   1795 1HB  ARG A 119      12.116  42.479 -59.688  1.00  1.27           H  
ATOM   1796 2HB  ARG A 119      13.496  43.101 -60.590  1.00  1.27           H  
ATOM   1797 1HG  ARG A 119      14.014  40.905 -61.397  1.00  1.27           H  
ATOM   1798 2HG  ARG A 119      12.718  40.189 -60.434  1.00  1.27           H  
ATOM   1799 1HD  ARG A 119      11.117  41.603 -61.718  1.00  1.27           H  
ATOM   1800 2HD  ARG A 119      12.484  42.172 -62.694  1.00  1.27           H  
ATOM   1801  HE  ARG A 119      12.671  39.441 -62.865  1.00  1.27           H  
ATOM   1802 1HH1 ARG A 119      10.103  41.787 -63.504  1.00  1.27           H  
ATOM   1803 2HH1 ARG A 119       9.372  40.830 -64.773  1.00  1.27           H  
ATOM   1804 1HH2 ARG A 119      11.709  38.226 -64.521  1.00  1.27           H  
ATOM   1805 2HH2 ARG A 119      10.278  38.814 -65.348  1.00  1.27           H  
ATOM   1806  N   TYR A 120      15.302  44.041 -58.504  1.00  1.38           N  
ATOM   1807  CA  TYR A 120      15.538  45.340 -57.909  1.00  1.38           C  
ATOM   1808  C   TYR A 120      16.183  46.386 -58.812  1.00  1.38           C  
ATOM   1809  O   TYR A 120      16.872  46.090 -59.798  1.00  1.38           O  
ATOM   1810  CB  TYR A 120      16.304  45.145 -56.598  1.00  1.38           C  
ATOM   1811  CG  TYR A 120      17.664  44.478 -56.678  1.00  1.38           C  
ATOM   1812  CD1 TYR A 120      18.817  45.219 -56.774  1.00  1.38           C  
ATOM   1813  CD2 TYR A 120      17.739  43.092 -56.617  1.00  1.38           C  
ATOM   1814  CE1 TYR A 120      20.041  44.602 -56.790  1.00  1.38           C  
ATOM   1815  CE2 TYR A 120      18.961  42.467 -56.639  1.00  1.38           C  
ATOM   1816  CZ  TYR A 120      20.113  43.219 -56.716  1.00  1.38           C  
ATOM   1817  OH  TYR A 120      21.341  42.600 -56.724  1.00  1.38           O  
ATOM   1818  H   TYR A 120      15.948  43.649 -59.183  1.00  1.38           H  
ATOM   1819  HA  TYR A 120      14.565  45.743 -57.641  1.00  1.38           H  
ATOM   1820 1HB  TYR A 120      16.430  46.114 -56.115  1.00  1.38           H  
ATOM   1821 2HB  TYR A 120      15.690  44.541 -55.934  1.00  1.38           H  
ATOM   1822  HD1 TYR A 120      18.762  46.286 -56.826  1.00  1.38           H  
ATOM   1823  HD2 TYR A 120      16.826  42.494 -56.544  1.00  1.38           H  
ATOM   1824  HE1 TYR A 120      20.950  45.200 -56.855  1.00  1.38           H  
ATOM   1825  HE2 TYR A 120      19.015  41.378 -56.586  1.00  1.38           H  
ATOM   1826  HH  TYR A 120      22.035  43.261 -56.787  1.00  1.38           H  
ATOM   1827  N   HIS A 121      15.978  47.637 -58.410  1.00  1.50           N  
ATOM   1828  CA  HIS A 121      16.457  48.820 -59.124  1.00  1.50           C  
ATOM   1829  C   HIS A 121      17.347  49.707 -58.247  1.00  1.50           C  
ATOM   1830  O   HIS A 121      16.845  50.644 -57.614  1.00  1.50           O  
ATOM   1831  CB  HIS A 121      15.270  49.670 -59.571  1.00  1.50           C  
ATOM   1832  CG  HIS A 121      14.325  49.003 -60.514  1.00  1.50           C  
ATOM   1833  ND1 HIS A 121      14.357  49.215 -61.876  1.00  1.50           N  
ATOM   1834  CD2 HIS A 121      13.317  48.130 -60.289  1.00  1.50           C  
ATOM   1835  CE1 HIS A 121      13.397  48.508 -62.450  1.00  1.50           C  
ATOM   1836  NE2 HIS A 121      12.754  47.837 -61.509  1.00  1.50           N  
ATOM   1837  H   HIS A 121      15.381  47.760 -57.589  1.00  1.50           H  
ATOM   1838  HA  HIS A 121      16.995  48.513 -60.014  1.00  1.50           H  
ATOM   1839 1HB  HIS A 121      14.700  49.979 -58.691  1.00  1.50           H  
ATOM   1840 2HB  HIS A 121      15.638  50.577 -60.052  1.00  1.50           H  
ATOM   1841  HD1 HIS A 121      14.986  49.823 -62.367  1.00  1.50           H  
ATOM   1842  HD2 HIS A 121      12.923  47.675 -59.375  1.00  1.50           H  
ATOM   1843  HE1 HIS A 121      13.252  48.544 -63.528  1.00  1.50           H  
ATOM   1844  N   PRO A 122      18.643  49.397 -58.125  1.00  1.58           N  
ATOM   1845  CA  PRO A 122      19.568  50.092 -57.270  1.00  1.58           C  
ATOM   1846  C   PRO A 122      19.953  51.438 -57.824  1.00  1.58           C  
ATOM   1847  O   PRO A 122      20.063  51.612 -59.036  1.00  1.58           O  
ATOM   1848  CB  PRO A 122      20.786  49.161 -57.266  1.00  1.58           C  
ATOM   1849  CG  PRO A 122      20.744  48.488 -58.608  1.00  1.58           C  
ATOM   1850  CD  PRO A 122      19.264  48.349 -58.959  1.00  1.58           C  
ATOM   1851  HA  PRO A 122      19.133  50.209 -56.288  1.00  1.58           H  
ATOM   1852 1HB  PRO A 122      21.699  49.762 -57.118  1.00  1.58           H  
ATOM   1853 2HB  PRO A 122      20.739  48.457 -56.440  1.00  1.58           H  
ATOM   1854 1HG  PRO A 122      21.299  49.083 -59.349  1.00  1.58           H  
ATOM   1855 2HG  PRO A 122      21.254  47.537 -58.529  1.00  1.58           H  
ATOM   1856 1HD  PRO A 122      19.157  48.576 -60.028  1.00  1.58           H  
ATOM   1857 2HD  PRO A 122      18.893  47.360 -58.720  1.00  1.58           H  
ATOM   1858  N   TYR A 123      20.267  52.344 -56.923  1.00  1.60           N  
ATOM   1859  CA  TYR A 123      20.902  53.597 -57.242  1.00  1.60           C  
ATOM   1860  C   TYR A 123      22.289  53.550 -56.672  1.00  1.60           C  
ATOM   1861  O   TYR A 123      22.498  52.965 -55.606  1.00  1.60           O  
ATOM   1862  CB  TYR A 123      20.165  54.813 -56.688  1.00  1.60           C  
ATOM   1863  CG  TYR A 123      18.870  55.170 -57.366  1.00  1.60           C  
ATOM   1864  CD1 TYR A 123      18.012  56.055 -56.742  1.00  1.60           C  
ATOM   1865  CD2 TYR A 123      18.540  54.647 -58.601  1.00  1.60           C  
ATOM   1866  CE1 TYR A 123      16.841  56.425 -57.353  1.00  1.60           C  
ATOM   1867  CE2 TYR A 123      17.362  55.008 -59.196  1.00  1.60           C  
ATOM   1868  CZ  TYR A 123      16.515  55.898 -58.585  1.00  1.60           C  
ATOM   1869  OH  TYR A 123      15.338  56.278 -59.202  1.00  1.60           O  
ATOM   1870  H   TYR A 123      20.074  52.138 -55.953  1.00  1.60           H  
ATOM   1871  HA  TYR A 123      20.972  53.700 -58.311  1.00  1.60           H  
ATOM   1872 1HB  TYR A 123      19.948  54.641 -55.630  1.00  1.60           H  
ATOM   1873 2HB  TYR A 123      20.824  55.682 -56.744  1.00  1.60           H  
ATOM   1874  HD1 TYR A 123      18.270  56.471 -55.768  1.00  1.60           H  
ATOM   1875  HD2 TYR A 123      19.204  53.953 -59.107  1.00  1.60           H  
ATOM   1876  HE1 TYR A 123      16.171  57.131 -56.865  1.00  1.60           H  
ATOM   1877  HE2 TYR A 123      17.096  54.599 -60.155  1.00  1.60           H  
ATOM   1878  HH  TYR A 123      15.286  55.874 -60.099  1.00  1.60           H  
ATOM   1879  N   GLU A 124      23.232  54.168 -57.360  1.00  1.54           N  
ATOM   1880  CA  GLU A 124      24.582  54.267 -56.841  1.00  1.54           C  
ATOM   1881  C   GLU A 124      25.117  55.662 -57.040  1.00  1.54           C  
ATOM   1882  O   GLU A 124      24.711  56.350 -57.976  1.00  1.54           O  
ATOM   1883  CB  GLU A 124      25.537  53.242 -57.475  1.00  1.54           C  
ATOM   1884  CG  GLU A 124      25.202  51.791 -57.155  1.00  1.54           C  
ATOM   1885  CD  GLU A 124      26.262  50.802 -57.597  1.00  1.54           C  
ATOM   1886  OE1 GLU A 124      27.254  51.195 -58.172  1.00  1.54           O  
ATOM   1887  OE2 GLU A 124      26.086  49.647 -57.320  1.00  1.54           O  
ATOM   1888  H   GLU A 124      23.008  54.605 -58.242  1.00  1.54           H  
ATOM   1889  HA  GLU A 124      24.551  54.078 -55.772  1.00  1.54           H  
ATOM   1890 1HB  GLU A 124      25.534  53.362 -58.558  1.00  1.54           H  
ATOM   1891 2HB  GLU A 124      26.553  53.435 -57.126  1.00  1.54           H  
ATOM   1892 1HG  GLU A 124      25.075  51.703 -56.080  1.00  1.54           H  
ATOM   1893 2HG  GLU A 124      24.254  51.530 -57.624  1.00  1.54           H  
ATOM   1894  N   TYR A 125      26.024  56.070 -56.152  1.00  1.41           N  
ATOM   1895  CA  TYR A 125      26.687  57.365 -56.296  1.00  1.41           C  
ATOM   1896  C   TYR A 125      28.115  57.400 -55.772  1.00  1.41           C  
ATOM   1897  O   TYR A 125      28.421  56.854 -54.703  1.00  1.41           O  
ATOM   1898  CB  TYR A 125      25.854  58.474 -55.641  1.00  1.41           C  
ATOM   1899  CG  TYR A 125      26.491  59.883 -55.723  1.00  1.41           C  
ATOM   1900  CD1 TYR A 125      26.394  60.620 -56.890  1.00  1.41           C  
ATOM   1901  CD2 TYR A 125      27.128  60.443 -54.620  1.00  1.41           C  
ATOM   1902  CE1 TYR A 125      26.930  61.880 -56.978  1.00  1.41           C  
ATOM   1903  CE2 TYR A 125      27.657  61.720 -54.712  1.00  1.41           C  
ATOM   1904  CZ  TYR A 125      27.564  62.434 -55.882  1.00  1.41           C  
ATOM   1905  OH  TYR A 125      28.096  63.708 -55.969  1.00  1.41           O  
ATOM   1906  H   TYR A 125      26.249  55.440 -55.382  1.00  1.41           H  
ATOM   1907  HA  TYR A 125      26.749  57.579 -57.355  1.00  1.41           H  
ATOM   1908 1HB  TYR A 125      24.874  58.518 -56.122  1.00  1.41           H  
ATOM   1909 2HB  TYR A 125      25.694  58.234 -54.593  1.00  1.41           H  
ATOM   1910  HD1 TYR A 125      25.905  60.202 -57.738  1.00  1.41           H  
ATOM   1911  HD2 TYR A 125      27.205  59.885 -53.687  1.00  1.41           H  
ATOM   1912  HE1 TYR A 125      26.851  62.442 -57.907  1.00  1.41           H  
ATOM   1913  HE2 TYR A 125      28.141  62.160 -53.864  1.00  1.41           H  
ATOM   1914  HH  TYR A 125      27.819  64.113 -56.793  1.00  1.41           H  
ATOM   1915  N   HIS A 126      28.991  58.054 -56.553  1.00  1.24           N  
ATOM   1916  CA  HIS A 126      30.396  58.262 -56.191  1.00  1.24           C  
ATOM   1917  C   HIS A 126      30.661  59.717 -55.777  1.00  1.24           C  
ATOM   1918  O   HIS A 126      30.385  60.647 -56.537  1.00  1.24           O  
ATOM   1919  CB  HIS A 126      31.352  57.904 -57.339  1.00  1.24           C  
ATOM   1920  CG  HIS A 126      31.396  56.443 -57.743  1.00  1.24           C  
ATOM   1921  ND1 HIS A 126      32.369  55.946 -58.578  1.00  1.24           N  
ATOM   1922  CD2 HIS A 126      30.596  55.395 -57.441  1.00  1.24           C  
ATOM   1923  CE1 HIS A 126      32.171  54.656 -58.777  1.00  1.24           C  
ATOM   1924  NE2 HIS A 126      31.096  54.284 -58.104  1.00  1.24           N  
ATOM   1925  H   HIS A 126      28.649  58.438 -57.424  1.00  1.24           H  
ATOM   1926  HA  HIS A 126      30.641  57.624 -55.354  1.00  1.24           H  
ATOM   1927 1HB  HIS A 126      31.082  58.484 -58.222  1.00  1.24           H  
ATOM   1928 2HB  HIS A 126      32.361  58.202 -57.062  1.00  1.24           H  
ATOM   1929  HD1 HIS A 126      33.126  56.470 -58.969  1.00  1.24           H  
ATOM   1930  HD2 HIS A 126      29.704  55.298 -56.828  1.00  1.24           H  
ATOM   1931  HE1 HIS A 126      32.839  54.090 -59.420  1.00  1.24           H  
ATOM   1932  N   LEU A 127      31.206  59.898 -54.578  1.00  1.08           N  
ATOM   1933  CA  LEU A 127      31.478  61.222 -54.011  1.00  1.08           C  
ATOM   1934  C   LEU A 127      32.963  61.486 -53.808  1.00  1.08           C  
ATOM   1935  O   LEU A 127      33.616  60.764 -53.084  1.00  1.08           O  
ATOM   1936  CB  LEU A 127      30.796  61.322 -52.642  1.00  1.08           C  
ATOM   1937  CG  LEU A 127      31.042  62.611 -51.875  1.00  1.08           C  
ATOM   1938  CD1 LEU A 127      30.452  63.784 -52.637  1.00  1.08           C  
ATOM   1939  CD2 LEU A 127      30.427  62.487 -50.504  1.00  1.08           C  
ATOM   1940  H   LEU A 127      31.413  59.065 -54.026  1.00  1.08           H  
ATOM   1941  HA  LEU A 127      31.072  61.977 -54.683  1.00  1.08           H  
ATOM   1942 1HB  LEU A 127      29.739  61.183 -52.758  1.00  1.08           H  
ATOM   1943 2HB  LEU A 127      31.169  60.504 -52.022  1.00  1.08           H  
ATOM   1944  HG  LEU A 127      32.118  62.777 -51.779  1.00  1.08           H  
ATOM   1945 1HD1 LEU A 127      30.645  64.703 -52.087  1.00  1.08           H  
ATOM   1946 2HD1 LEU A 127      30.916  63.846 -53.620  1.00  1.08           H  
ATOM   1947 3HD1 LEU A 127      29.384  63.652 -52.749  1.00  1.08           H  
ATOM   1948 1HD2 LEU A 127      30.609  63.404 -49.944  1.00  1.08           H  
ATOM   1949 2HD2 LEU A 127      29.352  62.323 -50.599  1.00  1.08           H  
ATOM   1950 3HD2 LEU A 127      30.882  61.643 -49.982  1.00  1.08           H  
ATOM   1951  N   PHE A 128      33.546  62.509 -54.399  1.00  0.95           N  
ATOM   1952  CA  PHE A 128      34.985  62.656 -54.144  1.00  0.95           C  
ATOM   1953  C   PHE A 128      35.239  62.953 -52.662  1.00  0.95           C  
ATOM   1954  O   PHE A 128      34.547  63.783 -52.068  1.00  0.95           O  
ATOM   1955  CB  PHE A 128      35.619  63.683 -55.070  1.00  0.95           C  
ATOM   1956  CG  PHE A 128      37.136  63.777 -54.948  1.00  0.95           C  
ATOM   1957  CD1 PHE A 128      37.934  62.720 -55.355  1.00  0.95           C  
ATOM   1958  CD2 PHE A 128      37.762  64.923 -54.502  1.00  0.95           C  
ATOM   1959  CE1 PHE A 128      39.302  62.787 -55.301  1.00  0.95           C  
ATOM   1960  CE2 PHE A 128      39.152  64.999 -54.450  1.00  0.95           C  
ATOM   1961  CZ  PHE A 128      39.916  63.928 -54.850  1.00  0.95           C  
ATOM   1962  H   PHE A 128      33.035  63.142 -55.000  1.00  0.95           H  
ATOM   1963  HA  PHE A 128      35.475  61.712 -54.366  1.00  0.95           H  
ATOM   1964 1HB  PHE A 128      35.375  63.423 -56.089  1.00  0.95           H  
ATOM   1965 2HB  PHE A 128      35.199  64.665 -54.875  1.00  0.95           H  
ATOM   1966  HD1 PHE A 128      37.464  61.818 -55.706  1.00  0.95           H  
ATOM   1967  HD2 PHE A 128      37.153  65.771 -54.194  1.00  0.95           H  
ATOM   1968  HE1 PHE A 128      39.895  61.936 -55.614  1.00  0.95           H  
ATOM   1969  HE2 PHE A 128      39.638  65.904 -54.095  1.00  0.95           H  
ATOM   1970  HZ  PHE A 128      41.006  63.984 -54.807  1.00  0.95           H  
ATOM   1971  N   GLU A 129      36.243  62.280 -52.079  1.00  0.85           N  
ATOM   1972  CA  GLU A 129      36.623  62.409 -50.664  1.00  0.85           C  
ATOM   1973  C   GLU A 129      38.085  62.841 -50.440  1.00  0.85           C  
ATOM   1974  O   GLU A 129      38.906  62.007 -50.059  1.00  0.85           O  
ATOM   1975  CB  GLU A 129      36.427  61.065 -49.929  1.00  0.85           C  
ATOM   1976  CG  GLU A 129      34.989  60.575 -49.793  1.00  0.85           C  
ATOM   1977  CD  GLU A 129      34.838  59.198 -49.077  1.00  0.85           C  
ATOM   1978  OE1 GLU A 129      35.702  58.341 -49.206  1.00  0.85           O  
ATOM   1979  OE2 GLU A 129      33.840  59.019 -48.416  1.00  0.85           O  
ATOM   1980  H   GLU A 129      36.764  61.609 -52.644  1.00  0.85           H  
ATOM   1981  HA  GLU A 129      35.959  63.138 -50.205  1.00  0.85           H  
ATOM   1982 1HB  GLU A 129      36.980  60.289 -50.462  1.00  0.85           H  
ATOM   1983 2HB  GLU A 129      36.858  61.129 -48.939  1.00  0.85           H  
ATOM   1984 1HG  GLU A 129      34.424  61.322 -49.237  1.00  0.85           H  
ATOM   1985 2HG  GLU A 129      34.558  60.515 -50.777  1.00  0.85           H  
ATOM   1986  N   PRO A 130      38.428  64.137 -50.595  1.00  0.78           N  
ATOM   1987  CA  PRO A 130      39.777  64.702 -50.576  1.00  0.78           C  
ATOM   1988  C   PRO A 130      40.658  64.262 -49.404  1.00  0.78           C  
ATOM   1989  O   PRO A 130      41.867  64.120 -49.561  1.00  0.78           O  
ATOM   1990  CB  PRO A 130      39.490  66.202 -50.443  1.00  0.78           C  
ATOM   1991  CG  PRO A 130      38.165  66.394 -51.103  1.00  0.78           C  
ATOM   1992  CD  PRO A 130      37.373  65.161 -50.749  1.00  0.78           C  
ATOM   1993  HA  PRO A 130      40.269  64.484 -51.536  1.00  0.78           H  
ATOM   1994 1HB  PRO A 130      39.486  66.495 -49.381  1.00  0.78           H  
ATOM   1995 2HB  PRO A 130      40.292  66.780 -50.927  1.00  0.78           H  
ATOM   1996 1HG  PRO A 130      37.690  67.311 -50.727  1.00  0.78           H  
ATOM   1997 2HG  PRO A 130      38.292  66.537 -52.170  1.00  0.78           H  
ATOM   1998 1HD  PRO A 130      36.819  65.302 -49.811  1.00  0.78           H  
ATOM   1999 2HD  PRO A 130      36.723  64.941 -51.581  1.00  0.78           H  
ATOM   2000  N   HIS A 131      40.057  63.992 -48.241  1.00  0.74           N  
ATOM   2001  CA  HIS A 131      40.821  63.601 -47.050  1.00  0.74           C  
ATOM   2002  C   HIS A 131      41.452  62.207 -47.162  1.00  0.74           C  
ATOM   2003  O   HIS A 131      42.293  61.826 -46.344  1.00  0.74           O  
ATOM   2004  CB  HIS A 131      39.933  63.704 -45.794  1.00  0.74           C  
ATOM   2005  CG  HIS A 131      38.761  62.732 -45.717  1.00  0.74           C  
ATOM   2006  ND1 HIS A 131      37.618  62.874 -46.478  1.00  0.74           N  
ATOM   2007  CD2 HIS A 131      38.560  61.639 -44.935  1.00  0.74           C  
ATOM   2008  CE1 HIS A 131      36.767  61.896 -46.183  1.00  0.74           C  
ATOM   2009  NE2 HIS A 131      37.317  61.124 -45.254  1.00  0.74           N  
ATOM   2010  H   HIS A 131      39.057  64.088 -48.159  1.00  0.74           H  
ATOM   2011  HA  HIS A 131      41.642  64.304 -46.917  1.00  0.74           H  
ATOM   2012 1HB  HIS A 131      40.552  63.549 -44.909  1.00  0.74           H  
ATOM   2013 2HB  HIS A 131      39.530  64.712 -45.730  1.00  0.74           H  
ATOM   2014  HD1 HIS A 131      37.431  63.611 -47.127  1.00  0.74           H  
ATOM   2015  HD2 HIS A 131      39.173  61.150 -44.177  1.00  0.74           H  
ATOM   2016  HE1 HIS A 131      35.802  61.827 -46.691  1.00  0.74           H  
ATOM   2017  N   ARG A 132      41.030  61.452 -48.173  1.00  0.72           N  
ATOM   2018  CA  ARG A 132      41.523  60.118 -48.469  1.00  0.72           C  
ATOM   2019  C   ARG A 132      42.235  60.093 -49.825  1.00  0.72           C  
ATOM   2020  O   ARG A 132      42.462  59.017 -50.395  1.00  0.72           O  
ATOM   2021  CB  ARG A 132      40.360  59.151 -48.465  1.00  0.72           C  
ATOM   2022  CG  ARG A 132      39.740  58.939 -47.129  1.00  0.72           C  
ATOM   2023  CD  ARG A 132      38.429  58.247 -47.215  1.00  0.72           C  
ATOM   2024  NE  ARG A 132      37.800  58.162 -45.910  1.00  0.72           N  
ATOM   2025  CZ  ARG A 132      37.852  57.094 -45.088  1.00  0.72           C  
ATOM   2026  NH1 ARG A 132      38.473  55.997 -45.469  1.00  0.72           N  
ATOM   2027  NH2 ARG A 132      37.273  57.142 -43.902  1.00  0.72           N  
ATOM   2028  H   ARG A 132      40.319  61.830 -48.797  1.00  0.72           H  
ATOM   2029  HA  ARG A 132      42.232  59.826 -47.695  1.00  0.72           H  
ATOM   2030 1HB  ARG A 132      39.574  59.538 -49.115  1.00  0.72           H  
ATOM   2031 2HB  ARG A 132      40.676  58.185 -48.856  1.00  0.72           H  
ATOM   2032 1HG  ARG A 132      40.406  58.352 -46.502  1.00  0.72           H  
ATOM   2033 2HG  ARG A 132      39.584  59.891 -46.684  1.00  0.72           H  
ATOM   2034 1HD  ARG A 132      37.770  58.817 -47.871  1.00  0.72           H  
ATOM   2035 2HD  ARG A 132      38.550  57.240 -47.609  1.00  0.72           H  
ATOM   2036  HE  ARG A 132      37.345  59.021 -45.575  1.00  0.72           H  
ATOM   2037 1HH1 ARG A 132      38.909  55.956 -46.379  1.00  0.72           H  
ATOM   2038 2HH1 ARG A 132      38.505  55.195 -44.855  1.00  0.72           H  
ATOM   2039 1HH2 ARG A 132      36.789  57.978 -43.605  1.00  0.72           H  
ATOM   2040 2HH2 ARG A 132      37.309  56.340 -43.292  1.00  0.72           H  
ATOM   2041  N   SER A 133      42.578  61.276 -50.349  1.00  0.71           N  
ATOM   2042  CA  SER A 133      43.236  61.351 -51.649  1.00  0.71           C  
ATOM   2043  C   SER A 133      44.648  61.932 -51.530  1.00  0.71           C  
ATOM   2044  O   SER A 133      44.960  62.676 -50.600  1.00  0.71           O  
ATOM   2045  CB  SER A 133      42.414  62.207 -52.598  1.00  0.71           C  
ATOM   2046  OG  SER A 133      41.134  61.665 -52.797  1.00  0.71           O  
ATOM   2047  H   SER A 133      42.376  62.148 -49.855  1.00  0.71           H  
ATOM   2048  HA  SER A 133      43.318  60.347 -52.065  1.00  0.71           H  
ATOM   2049 1HB  SER A 133      42.330  63.220 -52.207  1.00  0.71           H  
ATOM   2050 2HB  SER A 133      42.933  62.273 -53.557  1.00  0.71           H  
ATOM   2051  HG  SER A 133      40.596  61.959 -52.044  1.00  0.71           H  
ATOM   2052  N   ASN A 134      45.486  61.602 -52.510  1.00  0.71           N  
ATOM   2053  CA  ASN A 134      46.851  62.100 -52.625  1.00  0.71           C  
ATOM   2054  C   ASN A 134      46.985  63.045 -53.827  1.00  0.71           C  
ATOM   2055  O   ASN A 134      48.066  63.195 -54.396  1.00  0.71           O  
ATOM   2056  CB  ASN A 134      47.792  60.925 -52.762  1.00  0.71           C  
ATOM   2057  CG  ASN A 134      49.232  61.211 -52.446  1.00  0.71           C  
ATOM   2058  OD1 ASN A 134      49.569  61.997 -51.548  1.00  0.71           O  
ATOM   2059  ND2 ASN A 134      50.103  60.555 -53.174  1.00  0.71           N  
ATOM   2060  H   ASN A 134      45.160  60.948 -53.216  1.00  0.71           H  
ATOM   2061  HA  ASN A 134      47.099  62.667 -51.729  1.00  0.71           H  
ATOM   2062 1HB  ASN A 134      47.444  60.099 -52.142  1.00  0.71           H  
ATOM   2063 2HB  ASN A 134      47.744  60.601 -53.777  1.00  0.71           H  
ATOM   2064 1HD2 ASN A 134      51.083  60.681 -53.024  1.00  0.71           H  
ATOM   2065 2HD2 ASN A 134      49.771  59.910 -53.889  1.00  0.71           H  
ATOM   2066  N   GLY A 135      45.873  63.678 -54.197  1.00  0.71           N  
ATOM   2067  CA  GLY A 135      45.814  64.603 -55.328  1.00  0.71           C  
ATOM   2068  C   GLY A 135      44.376  65.067 -55.557  1.00  0.71           C  
ATOM   2069  O   GLY A 135      43.459  64.614 -54.868  1.00  0.71           O  
ATOM   2070  H   GLY A 135      45.035  63.507 -53.665  1.00  0.71           H  
ATOM   2071 1HA  GLY A 135      46.459  65.462 -55.144  1.00  0.71           H  
ATOM   2072 2HA  GLY A 135      46.193  64.110 -56.221  1.00  0.71           H  
ATOM   2073  N   SER A 136      44.172  65.991 -56.498  1.00  0.71           N  
ATOM   2074  CA  SER A 136      42.832  66.496 -56.776  1.00  0.71           C  
ATOM   2075  C   SER A 136      42.263  65.889 -58.051  1.00  0.71           C  
ATOM   2076  O   SER A 136      42.982  65.334 -58.873  1.00  0.71           O  
ATOM   2077  CB  SER A 136      42.868  67.985 -56.964  1.00  0.71           C  
ATOM   2078  OG  SER A 136      43.412  68.292 -58.213  1.00  0.71           O  
ATOM   2079  H   SER A 136      44.955  66.350 -57.067  1.00  0.71           H  
ATOM   2080  HA  SER A 136      42.176  66.243 -55.942  1.00  0.71           H  
ATOM   2081 1HB  SER A 136      41.865  68.400 -56.885  1.00  0.71           H  
ATOM   2082 2HB  SER A 136      43.475  68.436 -56.182  1.00  0.71           H  
ATOM   2083  HG  SER A 136      44.337  67.895 -58.236  1.00  0.71           H  
ATOM   2084  N   MET A 137      40.988  66.135 -58.317  1.00  0.71           N  
ATOM   2085  CA  MET A 137      40.420  65.646 -59.570  1.00  0.71           C  
ATOM   2086  C   MET A 137      40.891  66.479 -60.773  1.00  0.71           C  
ATOM   2087  O   MET A 137      40.581  66.151 -61.919  1.00  0.71           O  
ATOM   2088  CB  MET A 137      38.888  65.649 -59.514  1.00  0.71           C  
ATOM   2089  CG  MET A 137      38.282  64.639 -58.553  1.00  0.71           C  
ATOM   2090  SD  MET A 137      36.464  64.720 -58.463  1.00  0.71           S  
ATOM   2091  CE  MET A 137      35.879  64.042 -60.022  1.00  0.71           C  
ATOM   2092  H   MET A 137      40.406  66.617 -57.648  1.00  0.71           H  
ATOM   2093  HA  MET A 137      40.761  64.624 -59.718  1.00  0.71           H  
ATOM   2094 1HB  MET A 137      38.544  66.642 -59.227  1.00  0.71           H  
ATOM   2095 2HB  MET A 137      38.490  65.448 -60.504  1.00  0.71           H  
ATOM   2096 1HG  MET A 137      38.571  63.636 -58.852  1.00  0.71           H  
ATOM   2097 2HG  MET A 137      38.677  64.821 -57.557  1.00  0.71           H  
ATOM   2098 1HE  MET A 137      34.793  64.044 -60.023  1.00  0.71           H  
ATOM   2099 2HE  MET A 137      36.236  64.648 -60.842  1.00  0.71           H  
ATOM   2100 3HE  MET A 137      36.223  63.026 -60.142  1.00  0.71           H  
ATOM   2101  N   ASP A 138      41.640  67.565 -60.526  1.00  0.71           N  
ATOM   2102  CA  ASP A 138      42.133  68.398 -61.603  1.00  0.71           C  
ATOM   2103  C   ASP A 138      43.566  68.010 -61.969  1.00  0.71           C  
ATOM   2104  O   ASP A 138      44.183  68.642 -62.830  1.00  0.71           O  
ATOM   2105  CB  ASP A 138      42.088  69.877 -61.199  1.00  0.71           C  
ATOM   2106  CG  ASP A 138      40.661  70.406 -60.985  1.00  0.71           C  
ATOM   2107  OD1 ASP A 138      39.791  70.064 -61.752  1.00  0.71           O  
ATOM   2108  OD2 ASP A 138      40.459  71.140 -60.049  1.00  0.71           O  
ATOM   2109  H   ASP A 138      41.944  67.803 -59.585  1.00  0.71           H  
ATOM   2110  HA  ASP A 138      41.497  68.253 -62.474  1.00  0.71           H  
ATOM   2111 1HB  ASP A 138      42.657  70.011 -60.277  1.00  0.71           H  
ATOM   2112 2HB  ASP A 138      42.572  70.476 -61.972  1.00  0.71           H  
ATOM   2113  N   ASP A 139      44.134  67.006 -61.284  1.00  0.73           N  
ATOM   2114  CA  ASP A 139      45.512  66.634 -61.581  1.00  0.73           C  
ATOM   2115  C   ASP A 139      45.605  66.116 -63.017  1.00  0.73           C  
ATOM   2116  O   ASP A 139      44.739  65.352 -63.443  1.00  0.73           O  
ATOM   2117  CB  ASP A 139      46.036  65.531 -60.655  1.00  0.73           C  
ATOM   2118  CG  ASP A 139      46.204  65.884 -59.130  1.00  0.73           C  
ATOM   2119  OD1 ASP A 139      45.949  66.987 -58.649  1.00  0.73           O  
ATOM   2120  OD2 ASP A 139      46.683  65.001 -58.462  1.00  0.73           O  
ATOM   2121  H   ASP A 139      43.621  66.493 -60.566  1.00  0.73           H  
ATOM   2122  HA  ASP A 139      46.145  67.515 -61.489  1.00  0.73           H  
ATOM   2123 1HB  ASP A 139      45.340  64.686 -60.713  1.00  0.73           H  
ATOM   2124 2HB  ASP A 139      46.994  65.174 -61.039  1.00  0.73           H  
ATOM   2125  N   LEU A 140      46.685  66.456 -63.740  1.00  0.76           N  
ATOM   2126  CA  LEU A 140      46.868  65.949 -65.114  1.00  0.76           C  
ATOM   2127  C   LEU A 140      47.699  64.686 -65.195  1.00  0.76           C  
ATOM   2128  O   LEU A 140      48.734  64.562 -64.536  1.00  0.76           O  
ATOM   2129  CB  LEU A 140      47.513  67.004 -66.016  1.00  0.76           C  
ATOM   2130  CG  LEU A 140      46.671  68.217 -66.284  1.00  0.76           C  
ATOM   2131  CD1 LEU A 140      47.466  69.233 -67.074  1.00  0.76           C  
ATOM   2132  CD2 LEU A 140      45.466  67.763 -67.070  1.00  0.76           C  
ATOM   2133  H   LEU A 140      47.370  67.082 -63.341  1.00  0.76           H  
ATOM   2134  HA  LEU A 140      45.887  65.720 -65.522  1.00  0.76           H  
ATOM   2135 1HB  LEU A 140      48.446  67.330 -65.562  1.00  0.76           H  
ATOM   2136 2HB  LEU A 140      47.741  66.538 -66.970  1.00  0.76           H  
ATOM   2137  HG  LEU A 140      46.350  68.667 -65.341  1.00  0.76           H  
ATOM   2138 1HD1 LEU A 140      46.842  70.103 -67.278  1.00  0.76           H  
ATOM   2139 2HD1 LEU A 140      48.339  69.539 -66.499  1.00  0.76           H  
ATOM   2140 3HD1 LEU A 140      47.788  68.788 -68.016  1.00  0.76           H  
ATOM   2141 1HD2 LEU A 140      44.818  68.613 -67.280  1.00  0.76           H  
ATOM   2142 2HD2 LEU A 140      45.781  67.312 -68.002  1.00  0.76           H  
ATOM   2143 3HD2 LEU A 140      44.937  67.033 -66.486  1.00  0.76           H  
ATOM   2144  N   ILE A 141      47.230  63.755 -66.028  1.00  0.80           N  
ATOM   2145  CA  ILE A 141      47.883  62.471 -66.242  1.00  0.80           C  
ATOM   2146  C   ILE A 141      48.029  62.132 -67.726  1.00  0.80           C  
ATOM   2147  O   ILE A 141      47.080  62.329 -68.495  1.00  0.80           O  
ATOM   2148  CB  ILE A 141      47.066  61.365 -65.571  1.00  0.80           C  
ATOM   2149  CG1 ILE A 141      46.878  61.695 -64.128  1.00  0.80           C  
ATOM   2150  CG2 ILE A 141      47.807  60.003 -65.661  1.00  0.80           C  
ATOM   2151  CD1 ILE A 141      46.010  60.765 -63.494  1.00  0.80           C  
ATOM   2152  H   ILE A 141      46.349  63.938 -66.508  1.00  0.80           H  
ATOM   2153  HA  ILE A 141      48.878  62.505 -65.799  1.00  0.80           H  
ATOM   2154  HB  ILE A 141      46.086  61.293 -66.046  1.00  0.80           H  
ATOM   2155 1HG1 ILE A 141      47.845  61.702 -63.646  1.00  0.80           H  
ATOM   2156 2HG1 ILE A 141      46.423  62.667 -64.010  1.00  0.80           H  
ATOM   2157 1HG2 ILE A 141      47.224  59.230 -65.175  1.00  0.80           H  
ATOM   2158 2HG2 ILE A 141      47.962  59.728 -66.689  1.00  0.80           H  
ATOM   2159 3HG2 ILE A 141      48.766  60.086 -65.170  1.00  0.80           H  
ATOM   2160 1HD1 ILE A 141      45.906  61.009 -62.439  1.00  0.80           H  
ATOM   2161 2HD1 ILE A 141      45.037  60.775 -63.983  1.00  0.80           H  
ATOM   2162 3HD1 ILE A 141      46.461  59.834 -63.612  1.00  0.80           H  
ATOM   2163  N   THR A 142      49.208  61.641 -68.137  1.00  0.87           N  
ATOM   2164  CA  THR A 142      49.397  61.201 -69.518  1.00  0.87           C  
ATOM   2165  C   THR A 142      49.216  59.690 -69.616  1.00  0.87           C  
ATOM   2166  O   THR A 142      49.940  58.924 -68.975  1.00  0.87           O  
ATOM   2167  CB  THR A 142      50.790  61.566 -70.047  1.00  0.87           C  
ATOM   2168  OG1 THR A 142      50.950  62.996 -70.024  1.00  0.87           O  
ATOM   2169  CG2 THR A 142      50.941  61.039 -71.486  1.00  0.87           C  
ATOM   2170  H   THR A 142      49.980  61.532 -67.487  1.00  0.87           H  
ATOM   2171  HA  THR A 142      48.650  61.676 -70.147  1.00  0.87           H  
ATOM   2172  HB  THR A 142      51.558  61.114 -69.417  1.00  0.87           H  
ATOM   2173  HG1 THR A 142      50.232  63.418 -70.529  1.00  0.87           H  
ATOM   2174 1HG2 THR A 142      51.920  61.304 -71.852  1.00  0.87           H  
ATOM   2175 2HG2 THR A 142      50.827  59.954 -71.497  1.00  0.87           H  
ATOM   2176 3HG2 THR A 142      50.174  61.491 -72.121  1.00  0.87           H  
ATOM   2177  N   THR A 143      48.251  59.258 -70.421  1.00  0.96           N  
ATOM   2178  CA  THR A 143      47.951  57.834 -70.564  1.00  0.96           C  
ATOM   2179  C   THR A 143      47.894  57.449 -72.030  1.00  0.96           C  
ATOM   2180  O   THR A 143      48.071  58.283 -72.921  1.00  0.96           O  
ATOM   2181  CB  THR A 143      46.612  57.439 -69.897  1.00  0.96           C  
ATOM   2182  OG1 THR A 143      45.521  58.020 -70.611  1.00  0.96           O  
ATOM   2183  CG2 THR A 143      46.555  57.900 -68.444  1.00  0.96           C  
ATOM   2184  H   THR A 143      47.708  59.948 -70.943  1.00  0.96           H  
ATOM   2185  HA  THR A 143      48.746  57.255 -70.095  1.00  0.96           H  
ATOM   2186  HB  THR A 143      46.518  56.366 -69.925  1.00  0.96           H  
ATOM   2187  HG1 THR A 143      45.496  57.641 -71.506  1.00  0.96           H  
ATOM   2188 1HG2 THR A 143      45.609  57.596 -67.999  1.00  0.96           H  
ATOM   2189 2HG2 THR A 143      47.382  57.453 -67.884  1.00  0.96           H  
ATOM   2190 3HG2 THR A 143      46.634  58.984 -68.412  1.00  0.96           H  
ATOM   2191  N   LEU A 144      47.647  56.180 -72.307  1.00  1.06           N  
ATOM   2192  CA  LEU A 144      47.501  55.795 -73.702  1.00  1.06           C  
ATOM   2193  C   LEU A 144      46.106  56.182 -74.159  1.00  1.06           C  
ATOM   2194  O   LEU A 144      45.137  56.029 -73.405  1.00  1.06           O  
ATOM   2195  CB  LEU A 144      47.659  54.287 -73.874  1.00  1.06           C  
ATOM   2196  CG  LEU A 144      48.973  53.735 -73.460  1.00  1.06           C  
ATOM   2197  CD1 LEU A 144      48.955  52.239 -73.641  1.00  1.06           C  
ATOM   2198  CD2 LEU A 144      50.043  54.383 -74.260  1.00  1.06           C  
ATOM   2199  H   LEU A 144      47.541  55.500 -71.568  1.00  1.06           H  
ATOM   2200  HA  LEU A 144      48.238  56.318 -74.311  1.00  1.06           H  
ATOM   2201 1HB  LEU A 144      46.884  53.786 -73.305  1.00  1.06           H  
ATOM   2202 2HB  LEU A 144      47.517  54.047 -74.930  1.00  1.06           H  
ATOM   2203  HG  LEU A 144      49.137  53.947 -72.426  1.00  1.06           H  
ATOM   2204 1HD1 LEU A 144      49.911  51.817 -73.349  1.00  1.06           H  
ATOM   2205 2HD1 LEU A 144      48.169  51.792 -73.044  1.00  1.06           H  
ATOM   2206 3HD1 LEU A 144      48.772  52.035 -74.666  1.00  1.06           H  
ATOM   2207 1HD2 LEU A 144      51.016  53.994 -73.963  1.00  1.06           H  
ATOM   2208 2HD2 LEU A 144      49.883  54.192 -75.293  1.00  1.06           H  
ATOM   2209 3HD2 LEU A 144      50.007  55.450 -74.088  1.00  1.06           H  
ATOM   2210  N   ASN A 145      45.963  56.624 -75.402  1.00  1.17           N  
ATOM   2211  CA  ASN A 145      44.631  56.937 -75.902  1.00  1.17           C  
ATOM   2212  C   ASN A 145      44.000  55.651 -76.383  1.00  1.17           C  
ATOM   2213  O   ASN A 145      43.885  55.396 -77.579  1.00  1.17           O  
ATOM   2214  CB  ASN A 145      44.686  58.001 -76.995  1.00  1.17           C  
ATOM   2215  CG  ASN A 145      43.292  58.502 -77.395  1.00  1.17           C  
ATOM   2216  OD1 ASN A 145      42.319  57.769 -77.204  1.00  1.17           O  
ATOM   2217  ND2 ASN A 145      43.175  59.718 -77.896  1.00  1.17           N  
ATOM   2218  H   ASN A 145      46.777  56.746 -76.001  1.00  1.17           H  
ATOM   2219  HA  ASN A 145      44.022  57.313 -75.079  1.00  1.17           H  
ATOM   2220 1HB  ASN A 145      45.294  58.836 -76.663  1.00  1.17           H  
ATOM   2221 2HB  ASN A 145      45.179  57.588 -77.876  1.00  1.17           H  
ATOM   2222 1HD2 ASN A 145      42.239  60.090 -78.122  1.00  1.17           H  
ATOM   2223 2HD2 ASN A 145      43.982  60.296 -78.021  1.00  1.17           H  
ATOM   2224  N   VAL A 146      43.521  54.865 -75.432  1.00  1.30           N  
ATOM   2225  CA  VAL A 146      43.023  53.541 -75.745  1.00  1.30           C  
ATOM   2226  C   VAL A 146      41.921  53.539 -76.831  1.00  1.30           C  
ATOM   2227  O   VAL A 146      41.937  52.661 -77.695  1.00  1.30           O  
ATOM   2228  CB  VAL A 146      42.588  52.802 -74.464  1.00  1.30           C  
ATOM   2229  CG1 VAL A 146      41.893  51.494 -74.845  1.00  1.30           C  
ATOM   2230  CG2 VAL A 146      43.821  52.590 -73.600  1.00  1.30           C  
ATOM   2231  H   VAL A 146      43.635  55.182 -74.467  1.00  1.30           H  
ATOM   2232  HA  VAL A 146      43.864  52.967 -76.135  1.00  1.30           H  
ATOM   2233  HB  VAL A 146      41.903  53.374 -73.898  1.00  1.30           H  
ATOM   2234 1HG1 VAL A 146      41.591  50.970 -73.945  1.00  1.30           H  
ATOM   2235 2HG1 VAL A 146      41.017  51.713 -75.449  1.00  1.30           H  
ATOM   2236 3HG1 VAL A 146      42.583  50.867 -75.416  1.00  1.30           H  
ATOM   2237 1HG2 VAL A 146      43.543  52.072 -72.687  1.00  1.30           H  
ATOM   2238 2HG2 VAL A 146      44.544  52.006 -74.151  1.00  1.30           H  
ATOM   2239 3HG2 VAL A 146      44.258  53.555 -73.348  1.00  1.30           H  
ATOM   2240  N   PRO A 147      40.898  54.418 -76.781  1.00  1.42           N  
ATOM   2241  CA  PRO A 147      39.891  54.564 -77.815  1.00  1.42           C  
ATOM   2242  C   PRO A 147      40.468  54.814 -79.212  1.00  1.42           C  
ATOM   2243  O   PRO A 147      39.869  54.386 -80.205  1.00  1.42           O  
ATOM   2244  CB  PRO A 147      39.143  55.777 -77.325  1.00  1.42           C  
ATOM   2245  CG  PRO A 147      39.304  55.740 -75.850  1.00  1.42           C  
ATOM   2246  CD  PRO A 147      40.662  55.298 -75.622  1.00  1.42           C  
ATOM   2247  HA  PRO A 147      39.246  53.680 -77.817  1.00  1.42           H  
ATOM   2248 1HB  PRO A 147      39.593  56.673 -77.765  1.00  1.42           H  
ATOM   2249 2HB  PRO A 147      38.095  55.719 -77.653  1.00  1.42           H  
ATOM   2250 1HG  PRO A 147      39.163  56.726 -75.447  1.00  1.42           H  
ATOM   2251 2HG  PRO A 147      38.573  55.075 -75.386  1.00  1.42           H  
ATOM   2252 1HD  PRO A 147      41.301  56.173 -75.625  1.00  1.42           H  
ATOM   2253 2HD  PRO A 147      40.654  54.795 -74.693  1.00  1.42           H  
ATOM   2254  N   LEU A 148      41.623  55.499 -79.301  1.00  1.56           N  
ATOM   2255  CA  LEU A 148      42.234  55.741 -80.601  1.00  1.56           C  
ATOM   2256  C   LEU A 148      42.797  54.456 -81.082  1.00  1.56           C  
ATOM   2257  O   LEU A 148      42.573  54.077 -82.223  1.00  1.56           O  
ATOM   2258  CB  LEU A 148      43.338  56.790 -80.581  1.00  1.56           C  
ATOM   2259  CG  LEU A 148      44.040  56.961 -81.925  1.00  1.56           C  
ATOM   2260  CD1 LEU A 148      43.034  57.370 -82.971  1.00  1.56           C  
ATOM   2261  CD2 LEU A 148      45.136  57.963 -81.778  1.00  1.56           C  
ATOM   2262  H   LEU A 148      42.120  55.815 -78.473  1.00  1.56           H  
ATOM   2263  HA  LEU A 148      41.465  56.069 -81.296  1.00  1.56           H  
ATOM   2264 1HB  LEU A 148      42.912  57.750 -80.295  1.00  1.56           H  
ATOM   2265 2HB  LEU A 148      44.090  56.509 -79.847  1.00  1.56           H  
ATOM   2266  HG  LEU A 148      44.471  56.023 -82.225  1.00  1.56           H  
ATOM   2267 1HD1 LEU A 148      43.529  57.486 -83.936  1.00  1.56           H  
ATOM   2268 2HD1 LEU A 148      42.272  56.606 -83.049  1.00  1.56           H  
ATOM   2269 3HD1 LEU A 148      42.576  58.292 -82.682  1.00  1.56           H  
ATOM   2270 1HD2 LEU A 148      45.642  58.080 -82.717  1.00  1.56           H  
ATOM   2271 2HD2 LEU A 148      44.733  58.923 -81.460  1.00  1.56           H  
ATOM   2272 3HD2 LEU A 148      45.828  57.597 -81.030  1.00  1.56           H  
ATOM   2273  N   ILE A 149      43.550  53.799 -80.214  1.00  1.69           N  
ATOM   2274  CA  ILE A 149      44.111  52.489 -80.493  1.00  1.69           C  
ATOM   2275  C   ILE A 149      43.018  51.645 -81.134  1.00  1.69           C  
ATOM   2276  O   ILE A 149      43.200  51.077 -82.201  1.00  1.69           O  
ATOM   2277  CB  ILE A 149      44.714  51.907 -79.221  1.00  1.69           C  
ATOM   2278  CG1 ILE A 149      46.102  52.480 -79.034  1.00  1.69           C  
ATOM   2279  CG2 ILE A 149      44.718  50.374 -79.227  1.00  1.69           C  
ATOM   2280  CD1 ILE A 149      46.223  53.928 -79.459  1.00  1.69           C  
ATOM   2281  H   ILE A 149      43.676  54.207 -79.280  1.00  1.69           H  
ATOM   2282  HA  ILE A 149      44.915  52.612 -81.234  1.00  1.69           H  
ATOM   2283  HB  ILE A 149      44.141  52.245 -78.395  1.00  1.69           H  
ATOM   2284 1HG1 ILE A 149      46.347  52.422 -77.980  1.00  1.69           H  
ATOM   2285 2HG1 ILE A 149      46.804  51.901 -79.582  1.00  1.69           H  
ATOM   2286 1HG2 ILE A 149      45.142  50.001 -78.291  1.00  1.69           H  
ATOM   2287 2HG2 ILE A 149      43.708  49.990 -79.335  1.00  1.69           H  
ATOM   2288 3HG2 ILE A 149      45.309  50.033 -80.040  1.00  1.69           H  
ATOM   2289 1HD1 ILE A 149      47.216  54.280 -79.272  1.00  1.69           H  
ATOM   2290 2HD1 ILE A 149      45.997  54.015 -80.518  1.00  1.69           H  
ATOM   2291 3HD1 ILE A 149      45.546  54.523 -78.910  1.00  1.69           H  
ATOM   2292  N   GLY A 150      41.845  51.613 -80.470  1.00  1.84           N  
ATOM   2293  CA  GLY A 150      40.676  50.908 -80.982  1.00  1.84           C  
ATOM   2294  C   GLY A 150      40.315  51.380 -82.396  1.00  1.84           C  
ATOM   2295  O   GLY A 150      40.176  50.571 -83.311  1.00  1.84           O  
ATOM   2296  H   GLY A 150      41.778  52.101 -79.578  1.00  1.84           H  
ATOM   2297 1HA  GLY A 150      40.874  49.834 -80.987  1.00  1.84           H  
ATOM   2298 2HA  GLY A 150      39.834  51.077 -80.311  1.00  1.84           H  
ATOM   2299  N   ALA A 151      40.148  52.685 -82.595  1.00  2.00           N  
ATOM   2300  CA  ALA A 151      39.794  53.178 -83.924  1.00  2.00           C  
ATOM   2301  C   ALA A 151      40.844  52.803 -84.986  1.00  2.00           C  
ATOM   2302  O   ALA A 151      40.490  52.470 -86.120  1.00  2.00           O  
ATOM   2303  CB  ALA A 151      39.629  54.679 -83.889  1.00  2.00           C  
ATOM   2304  H   ALA A 151      40.253  53.340 -81.817  1.00  2.00           H  
ATOM   2305  HA  ALA A 151      38.846  52.721 -84.207  1.00  2.00           H  
ATOM   2306 1HB  ALA A 151      39.329  55.019 -84.876  1.00  2.00           H  
ATOM   2307 2HB  ALA A 151      38.866  54.951 -83.158  1.00  2.00           H  
ATOM   2308 3HB  ALA A 151      40.572  55.130 -83.612  1.00  2.00           H  
ATOM   2309  N   LEU A 152      42.127  52.832 -84.626  1.00  2.18           N  
ATOM   2310  CA  LEU A 152      43.189  52.502 -85.569  1.00  2.18           C  
ATOM   2311  C   LEU A 152      43.079  51.032 -85.924  1.00  2.18           C  
ATOM   2312  O   LEU A 152      43.272  50.630 -87.074  1.00  2.18           O  
ATOM   2313  CB  LEU A 152      44.558  52.776 -84.945  1.00  2.18           C  
ATOM   2314  CG  LEU A 152      44.869  54.227 -84.651  1.00  2.18           C  
ATOM   2315  CD1 LEU A 152      46.169  54.304 -83.866  1.00  2.18           C  
ATOM   2316  CD2 LEU A 152      44.940  55.009 -85.931  1.00  2.18           C  
ATOM   2317  H   LEU A 152      42.364  53.106 -83.680  1.00  2.18           H  
ATOM   2318  HA  LEU A 152      43.069  53.093 -86.466  1.00  2.18           H  
ATOM   2319 1HB  LEU A 152      44.633  52.220 -84.011  1.00  2.18           H  
ATOM   2320 2HB  LEU A 152      45.319  52.413 -85.629  1.00  2.18           H  
ATOM   2321  HG  LEU A 152      44.082  54.634 -84.043  1.00  2.18           H  
ATOM   2322 1HD1 LEU A 152      46.375  55.331 -83.629  1.00  2.18           H  
ATOM   2323 2HD1 LEU A 152      46.075  53.736 -82.948  1.00  2.18           H  
ATOM   2324 3HD1 LEU A 152      46.974  53.895 -84.460  1.00  2.18           H  
ATOM   2325 1HD2 LEU A 152      45.138  56.051 -85.708  1.00  2.18           H  
ATOM   2326 2HD2 LEU A 152      45.734  54.610 -86.554  1.00  2.18           H  
ATOM   2327 3HD2 LEU A 152      43.989  54.930 -86.453  1.00  2.18           H  
ATOM   2328  N   GLU A 153      42.744  50.232 -84.914  1.00  2.38           N  
ATOM   2329  CA  GLU A 153      42.598  48.795 -85.027  1.00  2.38           C  
ATOM   2330  C   GLU A 153      41.462  48.498 -85.993  1.00  2.38           C  
ATOM   2331  O   GLU A 153      41.576  47.605 -86.839  1.00  2.38           O  
ATOM   2332  CB  GLU A 153      42.401  48.263 -83.608  1.00  2.38           C  
ATOM   2333  CG  GLU A 153      42.484  46.860 -83.362  1.00  2.38           C  
ATOM   2334  CD  GLU A 153      42.626  46.686 -81.888  1.00  2.38           C  
ATOM   2335  OE1 GLU A 153      42.689  47.668 -81.191  1.00  2.38           O  
ATOM   2336  OE2 GLU A 153      42.694  45.590 -81.452  1.00  2.38           O  
ATOM   2337  H   GLU A 153      42.622  50.645 -83.989  1.00  2.38           H  
ATOM   2338  HA  GLU A 153      43.514  48.377 -85.443  1.00  2.38           H  
ATOM   2339 1HB  GLU A 153      43.082  48.751 -82.935  1.00  2.38           H  
ATOM   2340 2HB  GLU A 153      41.411  48.524 -83.285  1.00  2.38           H  
ATOM   2341 1HG  GLU A 153      41.588  46.350 -83.720  1.00  2.38           H  
ATOM   2342 2HG  GLU A 153      43.355  46.463 -83.871  1.00  2.38           H  
ATOM   2343  N   THR A 154      40.397  49.295 -85.930  1.00  2.62           N  
ATOM   2344  CA  THR A 154      39.309  49.196 -86.890  1.00  2.62           C  
ATOM   2345  C   THR A 154      39.770  49.476 -88.298  1.00  2.62           C  
ATOM   2346  O   THR A 154      39.479  48.723 -89.230  1.00  2.62           O  
ATOM   2347  CB  THR A 154      38.138  50.129 -86.552  1.00  2.62           C  
ATOM   2348  OG1 THR A 154      37.452  49.745 -85.318  1.00  2.62           O  
ATOM   2349  CG2 THR A 154      37.209  50.160 -87.690  1.00  2.62           C  
ATOM   2350  H   THR A 154      40.348  49.985 -85.174  1.00  2.62           H  
ATOM   2351  HA  THR A 154      38.952  48.183 -86.918  1.00  2.62           H  
ATOM   2352  HB  THR A 154      38.522  51.125 -86.409  1.00  2.62           H  
ATOM   2353  HG1 THR A 154      38.009  49.219 -84.679  1.00  2.62           H  
ATOM   2354 1HG2 THR A 154      36.411  50.853 -87.467  1.00  2.62           H  
ATOM   2355 2HG2 THR A 154      37.740  50.490 -88.578  1.00  2.62           H  
ATOM   2356 3HG2 THR A 154      36.812  49.171 -87.864  1.00  2.62           H  
ATOM   2357  N   ILE A 155      40.534  50.533 -88.468  1.00  2.91           N  
ATOM   2358  CA  ILE A 155      40.965  50.866 -89.804  1.00  2.91           C  
ATOM   2359  C   ILE A 155      41.797  49.713 -90.367  1.00  2.91           C  
ATOM   2360  O   ILE A 155      41.592  49.282 -91.497  1.00  2.91           O  
ATOM   2361  CB  ILE A 155      41.779  52.153 -89.791  1.00  2.91           C  
ATOM   2362  CG1 ILE A 155      40.919  53.342 -89.393  1.00  2.91           C  
ATOM   2363  CG2 ILE A 155      42.322  52.384 -91.179  1.00  2.91           C  
ATOM   2364  CD1 ILE A 155      41.746  54.557 -89.035  1.00  2.91           C  
ATOM   2365  H   ILE A 155      40.768  51.131 -87.671  1.00  2.91           H  
ATOM   2366  HA  ILE A 155      40.082  51.001 -90.436  1.00  2.91           H  
ATOM   2367  HB  ILE A 155      42.589  52.069 -89.073  1.00  2.91           H  
ATOM   2368 1HG1 ILE A 155      40.265  53.600 -90.224  1.00  2.91           H  
ATOM   2369 2HG1 ILE A 155      40.302  53.071 -88.539  1.00  2.91           H  
ATOM   2370 1HG2 ILE A 155      42.886  53.285 -91.180  1.00  2.91           H  
ATOM   2371 2HG2 ILE A 155      42.953  51.546 -91.468  1.00  2.91           H  
ATOM   2372 3HG2 ILE A 155      41.499  52.476 -91.884  1.00  2.91           H  
ATOM   2373 1HD1 ILE A 155      41.089  55.371 -88.757  1.00  2.91           H  
ATOM   2374 2HD1 ILE A 155      42.385  54.319 -88.203  1.00  2.91           H  
ATOM   2375 3HD1 ILE A 155      42.358  54.842 -89.878  1.00  2.91           H  
ATOM   2376  N   GLU A 156      42.743  49.200 -89.573  1.00  3.24           N  
ATOM   2377  CA  GLU A 156      43.558  48.080 -90.035  1.00  3.24           C  
ATOM   2378  C   GLU A 156      42.766  46.787 -90.269  1.00  3.24           C  
ATOM   2379  O   GLU A 156      43.004  46.086 -91.255  1.00  3.24           O  
ATOM   2380  CB  GLU A 156      44.687  47.764 -89.051  1.00  3.24           C  
ATOM   2381  CG  GLU A 156      45.809  48.775 -88.974  1.00  3.24           C  
ATOM   2382  CD  GLU A 156      46.867  48.334 -88.020  1.00  3.24           C  
ATOM   2383  OE1 GLU A 156      46.661  47.328 -87.381  1.00  3.24           O  
ATOM   2384  OE2 GLU A 156      47.876  48.977 -87.920  1.00  3.24           O  
ATOM   2385  H   GLU A 156      42.889  49.597 -88.644  1.00  3.24           H  
ATOM   2386  HA  GLU A 156      44.006  48.369 -90.985  1.00  3.24           H  
ATOM   2387 1HB  GLU A 156      44.263  47.674 -88.047  1.00  3.24           H  
ATOM   2388 2HB  GLU A 156      45.125  46.799 -89.305  1.00  3.24           H  
ATOM   2389 1HG  GLU A 156      46.247  48.883 -89.961  1.00  3.24           H  
ATOM   2390 2HG  GLU A 156      45.406  49.743 -88.662  1.00  3.24           H  
ATOM   2391  N   SER A 157      41.786  46.495 -89.404  1.00  3.62           N  
ATOM   2392  CA  SER A 157      40.984  45.272 -89.487  1.00  3.62           C  
ATOM   2393  C   SER A 157      40.226  45.180 -90.801  1.00  3.62           C  
ATOM   2394  O   SER A 157      40.057  44.094 -91.357  1.00  3.62           O  
ATOM   2395  CB  SER A 157      40.038  45.192 -88.317  1.00  3.62           C  
ATOM   2396  OG  SER A 157      40.763  45.056 -87.121  1.00  3.62           O  
ATOM   2397  H   SER A 157      41.626  47.113 -88.613  1.00  3.62           H  
ATOM   2398  HA  SER A 157      41.663  44.421 -89.430  1.00  3.62           H  
ATOM   2399 1HB  SER A 157      39.433  46.097 -88.279  1.00  3.62           H  
ATOM   2400 2HB  SER A 157      39.366  44.347 -88.442  1.00  3.62           H  
ATOM   2401  HG  SER A 157      41.254  45.901 -87.020  1.00  3.62           H  
ATOM   2402  N   VAL A 158      39.799  46.328 -91.316  1.00  4.01           N  
ATOM   2403  CA  VAL A 158      39.113  46.405 -92.600  1.00  4.01           C  
ATOM   2404  C   VAL A 158      40.004  45.862 -93.732  1.00  4.01           C  
ATOM   2405  O   VAL A 158      39.498  45.346 -94.731  1.00  4.01           O  
ATOM   2406  CB  VAL A 158      38.623  47.833 -92.877  1.00  4.01           C  
ATOM   2407  CG1 VAL A 158      38.115  47.953 -94.320  1.00  4.01           C  
ATOM   2408  CG2 VAL A 158      37.490  48.155 -91.893  1.00  4.01           C  
ATOM   2409  H   VAL A 158      39.940  47.185 -90.775  1.00  4.01           H  
ATOM   2410  HA  VAL A 158      38.227  45.775 -92.543  1.00  4.01           H  
ATOM   2411  HB  VAL A 158      39.445  48.531 -92.735  1.00  4.01           H  
ATOM   2412 1HG1 VAL A 158      37.768  48.973 -94.503  1.00  4.01           H  
ATOM   2413 2HG1 VAL A 158      38.931  47.716 -95.016  1.00  4.01           H  
ATOM   2414 3HG1 VAL A 158      37.293  47.258 -94.475  1.00  4.01           H  
ATOM   2415 1HG2 VAL A 158      37.138  49.146 -92.058  1.00  4.01           H  
ATOM   2416 2HG2 VAL A 158      36.673  47.453 -92.040  1.00  4.01           H  
ATOM   2417 3HG2 VAL A 158      37.854  48.070 -90.880  1.00  4.01           H  
ATOM   2418  N   GLY A 159      41.325  46.025 -93.614  1.00  4.34           N  
ATOM   2419  CA  GLY A 159      42.254  45.517 -94.616  1.00  4.34           C  
ATOM   2420  C   GLY A 159      42.287  46.259 -95.944  1.00  4.34           C  
ATOM   2421  O   GLY A 159      42.687  47.426 -96.009  1.00  4.34           O  
ATOM   2422  H   GLY A 159      41.710  46.428 -92.763  1.00  4.34           H  
ATOM   2423 1HA  GLY A 159      43.255  45.517 -94.182  1.00  4.34           H  
ATOM   2424 2HA  GLY A 159      42.009  44.472 -94.806  1.00  4.34           H  
ATOM   2425  N   GLY A 160      41.934  45.556 -97.015  1.00  4.55           N  
ATOM   2426  CA  GLY A 160      41.969  46.140 -98.345  1.00  4.55           C  
ATOM   2427  C   GLY A 160      41.204  47.444 -98.399  1.00  4.55           C  
ATOM   2428  O   GLY A 160      40.088  47.547 -97.891  1.00  4.55           O  
ATOM   2429  H   GLY A 160      41.616  44.604 -96.888  1.00  4.55           H  
ATOM   2430 1HA  GLY A 160      43.006  46.307 -98.636  1.00  4.55           H  
ATOM   2431 2HA  GLY A 160      41.542  45.437 -99.062  1.00  4.55           H  
ATOM   2432  N   ARG A 161      41.827  48.421 -99.070  1.00  4.57           N  
ATOM   2433  CA  ARG A 161      41.352  49.797 -99.274  1.00  4.57           C  
ATOM   2434  C   ARG A 161      41.475  50.677 -98.023  1.00  4.57           C  
ATOM   2435  O   ARG A 161      41.355  51.896 -98.114  1.00  4.57           O  
ATOM   2436  CB  ARG A 161      39.890  49.792 -99.685  1.00  4.57           C  
ATOM   2437  CG  ARG A 161      39.594  49.063-100.979  1.00  4.57           C  
ATOM   2438  CD  ARG A 161      38.161  48.780-101.080  1.00  4.57           C  
ATOM   2439  NE  ARG A 161      37.761  47.879 -99.988  1.00  4.57           N  
ATOM   2440  CZ  ARG A 161      36.525  47.367 -99.822  1.00  4.57           C  
ATOM   2441  NH1 ARG A 161      35.570  47.647-100.688  1.00  4.57           N  
ATOM   2442  NH2 ARG A 161      36.268  46.579 -98.792  1.00  4.57           N  
ATOM   2443  H   ARG A 161      42.730  48.189 -99.455  1.00  4.57           H  
ATOM   2444  HA  ARG A 161      41.944  50.245-100.072  1.00  4.57           H  
ATOM   2445 1HB  ARG A 161      39.239  49.437 -98.901  1.00  4.57           H  
ATOM   2446 2HB  ARG A 161      39.600  50.826 -99.861  1.00  4.57           H  
ATOM   2447 1HG  ARG A 161      39.886  49.682-101.826  1.00  4.57           H  
ATOM   2448 2HG  ARG A 161      40.133  48.119-101.015  1.00  4.57           H  
ATOM   2449 1HD  ARG A 161      37.589  49.703-100.994  1.00  4.57           H  
ATOM   2450 2HD  ARG A 161      37.942  48.293-102.028  1.00  4.57           H  
ATOM   2451  HE  ARG A 161      38.480  47.658 -99.271  1.00  4.57           H  
ATOM   2452 1HH1 ARG A 161      35.763  48.248-101.477  1.00  4.57           H  
ATOM   2453 2HH1 ARG A 161      34.645  47.261-100.563  1.00  4.57           H  
ATOM   2454 1HH2 ARG A 161      37.000  46.354 -98.125  1.00  4.57           H  
ATOM   2455 2HH2 ARG A 161      35.345  46.195 -98.670  1.00  4.57           H  
ATOM   2456  N   ALA A 162      41.735  50.078 -96.859  1.00  4.38           N  
ATOM   2457  CA  ALA A 162      41.842  50.847 -95.627  1.00  4.38           C  
ATOM   2458  C   ALA A 162      43.245  51.360 -95.400  1.00  4.38           C  
ATOM   2459  O   ALA A 162      43.437  52.440 -94.854  1.00  4.38           O  
ATOM   2460  CB  ALA A 162      41.408  50.020 -94.453  1.00  4.38           C  
ATOM   2461  H   ALA A 162      41.857  49.066 -96.804  1.00  4.38           H  
ATOM   2462  HA  ALA A 162      41.183  51.703 -95.711  1.00  4.38           H  
ATOM   2463 1HB  ALA A 162      41.455  50.627 -93.561  1.00  4.38           H  
ATOM   2464 2HB  ALA A 162      40.398  49.692 -94.619  1.00  4.38           H  
ATOM   2465 3HB  ALA A 162      42.053  49.156 -94.335  1.00  4.38           H  
ATOM   2466  N   ARG A 163      44.239  50.611 -95.850  1.00  4.05           N  
ATOM   2467  CA  ARG A 163      45.626  51.022 -95.662  1.00  4.05           C  
ATOM   2468  C   ARG A 163      45.898  52.516 -96.004  1.00  4.05           C  
ATOM   2469  O   ARG A 163      46.454  53.218 -95.156  1.00  4.05           O  
ATOM   2470  CB  ARG A 163      46.557  50.076 -96.399  1.00  4.05           C  
ATOM   2471  CG  ARG A 163      46.645  48.697 -95.736  1.00  4.05           C  
ATOM   2472  CD  ARG A 163      47.513  47.748 -96.481  1.00  4.05           C  
ATOM   2473  NE  ARG A 163      47.599  46.454 -95.803  1.00  4.05           N  
ATOM   2474  CZ  ARG A 163      48.180  45.350 -96.316  1.00  4.05           C  
ATOM   2475  NH1 ARG A 163      48.725  45.384 -97.513  1.00  4.05           N  
ATOM   2476  NH2 ARG A 163      48.202  44.230 -95.614  1.00  4.05           N  
ATOM   2477  H   ARG A 163      44.023  49.726 -96.298  1.00  4.05           H  
ATOM   2478  HA  ARG A 163      45.856  50.892 -94.603  1.00  4.05           H  
ATOM   2479 1HB  ARG A 163      46.208  49.904 -97.406  1.00  4.05           H  
ATOM   2480 2HB  ARG A 163      47.558  50.500 -96.455  1.00  4.05           H  
ATOM   2481 1HG  ARG A 163      47.043  48.804 -94.725  1.00  4.05           H  
ATOM   2482 2HG  ARG A 163      45.640  48.266 -95.683  1.00  4.05           H  
ATOM   2483 1HD  ARG A 163      47.104  47.583 -97.477  1.00  4.05           H  
ATOM   2484 2HD  ARG A 163      48.517  48.159 -96.561  1.00  4.05           H  
ATOM   2485  HE  ARG A 163      47.194  46.382 -94.879  1.00  4.05           H  
ATOM   2486 1HH1 ARG A 163      48.710  46.239 -98.050  1.00  4.05           H  
ATOM   2487 2HH1 ARG A 163      49.160  44.556 -97.893  1.00  4.05           H  
ATOM   2488 1HH2 ARG A 163      47.784  44.202 -94.694  1.00  4.05           H  
ATOM   2489 2HH2 ARG A 163      48.636  43.403 -95.996  1.00  4.05           H  
ATOM   2490  N   PRO A 164      45.548  53.056 -97.204  1.00  3.66           N  
ATOM   2491  CA  PRO A 164      45.742  54.459 -97.547  1.00  3.66           C  
ATOM   2492  C   PRO A 164      44.916  55.408 -96.676  1.00  3.66           C  
ATOM   2493  O   PRO A 164      45.228  56.598 -96.586  1.00  3.66           O  
ATOM   2494  CB  PRO A 164      45.313  54.522 -99.018  1.00  3.66           C  
ATOM   2495  CG  PRO A 164      44.409  53.333 -99.213  1.00  3.66           C  
ATOM   2496  CD  PRO A 164      44.988  52.257 -98.330  1.00  3.66           C  
ATOM   2497  HA  PRO A 164      46.811  54.698 -97.454  1.00  3.66           H  
ATOM   2498 1HB  PRO A 164      44.799  55.476 -99.213  1.00  3.66           H  
ATOM   2499 2HB  PRO A 164      46.198  54.497 -99.670  1.00  3.66           H  
ATOM   2500 1HG  PRO A 164      43.372  53.589 -98.925  1.00  3.66           H  
ATOM   2501 2HG  PRO A 164      44.377  53.045-100.273  1.00  3.66           H  
ATOM   2502 1HD  PRO A 164      44.176  51.629 -98.069  1.00  3.66           H  
ATOM   2503 2HD  PRO A 164      45.784  51.717 -98.854  1.00  3.66           H  
ATOM   2504  N   LEU A 165      43.860  54.899 -96.040  1.00  3.30           N  
ATOM   2505  CA  LEU A 165      43.013  55.718 -95.199  1.00  3.30           C  
ATOM   2506  C   LEU A 165      43.658  55.785 -93.839  1.00  3.30           C  
ATOM   2507  O   LEU A 165      43.589  56.801 -93.152  1.00  3.30           O  
ATOM   2508  CB  LEU A 165      41.613  55.125 -95.117  1.00  3.30           C  
ATOM   2509  CG  LEU A 165      40.902  55.075 -96.437  1.00  3.30           C  
ATOM   2510  CD1 LEU A 165      39.590  54.367 -96.264  1.00  3.30           C  
ATOM   2511  CD2 LEU A 165      40.724  56.507 -96.940  1.00  3.30           C  
ATOM   2512  H   LEU A 165      43.639  53.913 -96.093  1.00  3.30           H  
ATOM   2513  HA  LEU A 165      42.951  56.719 -95.618  1.00  3.30           H  
ATOM   2514 1HB  LEU A 165      41.666  54.121 -94.718  1.00  3.30           H  
ATOM   2515 2HB  LEU A 165      41.017  55.732 -94.437  1.00  3.30           H  
ATOM   2516  HG  LEU A 165      41.495  54.503 -97.159  1.00  3.30           H  
ATOM   2517 1HD1 LEU A 165      39.066  54.325 -97.217  1.00  3.30           H  
ATOM   2518 2HD1 LEU A 165      39.752  53.366 -95.906  1.00  3.30           H  
ATOM   2519 3HD1 LEU A 165      39.016  54.899 -95.558  1.00  3.30           H  
ATOM   2520 1HD2 LEU A 165      40.210  56.496 -97.901  1.00  3.30           H  
ATOM   2521 2HD2 LEU A 165      40.137  57.079 -96.220  1.00  3.30           H  
ATOM   2522 3HD2 LEU A 165      41.704  56.974 -97.057  1.00  3.30           H  
ATOM   2523  N   LEU A 166      44.348  54.712 -93.471  1.00  3.01           N  
ATOM   2524  CA  LEU A 166      45.063  54.697 -92.213  1.00  3.01           C  
ATOM   2525  C   LEU A 166      46.118  55.771 -92.317  1.00  3.01           C  
ATOM   2526  O   LEU A 166      46.267  56.593 -91.415  1.00  3.01           O  
ATOM   2527  CB  LEU A 166      45.734  53.342 -91.965  1.00  3.01           C  
ATOM   2528  CG  LEU A 166      46.505  53.200 -90.666  1.00  3.01           C  
ATOM   2529  CD1 LEU A 166      45.573  53.377 -89.465  1.00  3.01           C  
ATOM   2530  CD2 LEU A 166      47.146  51.831 -90.640  1.00  3.01           C  
ATOM   2531  H   LEU A 166      44.347  53.888 -94.070  1.00  3.01           H  
ATOM   2532  HA  LEU A 166      44.390  54.947 -91.398  1.00  3.01           H  
ATOM   2533 1HB  LEU A 166      45.006  52.555 -92.031  1.00  3.01           H  
ATOM   2534 2HB  LEU A 166      46.455  53.179 -92.749  1.00  3.01           H  
ATOM   2535  HG  LEU A 166      47.257  53.968 -90.620  1.00  3.01           H  
ATOM   2536 1HD1 LEU A 166      46.145  53.273 -88.545  1.00  3.01           H  
ATOM   2537 2HD1 LEU A 166      45.112  54.364 -89.498  1.00  3.01           H  
ATOM   2538 3HD1 LEU A 166      44.806  52.614 -89.494  1.00  3.01           H  
ATOM   2539 1HD2 LEU A 166      47.713  51.693 -89.717  1.00  3.01           H  
ATOM   2540 2HD2 LEU A 166      46.363  51.083 -90.697  1.00  3.01           H  
ATOM   2541 3HD2 LEU A 166      47.813  51.724 -91.494  1.00  3.01           H  
ATOM   2542  N   ALA A 167      46.844  55.767 -93.444  1.00  2.81           N  
ATOM   2543  CA  ALA A 167      47.886  56.753 -93.687  1.00  2.81           C  
ATOM   2544  C   ALA A 167      47.331  58.183 -93.718  1.00  2.81           C  
ATOM   2545  O   ALA A 167      47.907  59.094 -93.115  1.00  2.81           O  
ATOM   2546  CB  ALA A 167      48.565  56.448 -95.004  1.00  2.81           C  
ATOM   2547  H   ALA A 167      46.662  55.037 -94.137  1.00  2.81           H  
ATOM   2548  HA  ALA A 167      48.612  56.683 -92.879  1.00  2.81           H  
ATOM   2549 1HB  ALA A 167      49.365  57.164 -95.175  1.00  2.81           H  
ATOM   2550 2HB  ALA A 167      48.970  55.445 -94.981  1.00  2.81           H  
ATOM   2551 3HB  ALA A 167      47.836  56.521 -95.809  1.00  2.81           H  
ATOM   2552  N   LEU A 168      46.172  58.374 -94.360  1.00  2.67           N  
ATOM   2553  CA  LEU A 168      45.542  59.688 -94.420  1.00  2.67           C  
ATOM   2554  C   LEU A 168      45.203  60.204 -93.044  1.00  2.67           C  
ATOM   2555  O   LEU A 168      45.566  61.327 -92.674  1.00  2.67           O  
ATOM   2556  CB  LEU A 168      44.241  59.604 -95.217  1.00  2.67           C  
ATOM   2557  CG  LEU A 168      43.399  60.863 -95.289  1.00  2.67           C  
ATOM   2558  CD1 LEU A 168      44.184  61.954 -95.982  1.00  2.67           C  
ATOM   2559  CD2 LEU A 168      42.106  60.529 -96.016  1.00  2.67           C  
ATOM   2560  H   LEU A 168      45.737  57.606 -94.870  1.00  2.67           H  
ATOM   2561  HA  LEU A 168      46.228  60.383 -94.900  1.00  2.67           H  
ATOM   2562 1HB  LEU A 168      44.475  59.286 -96.232  1.00  2.67           H  
ATOM   2563 2HB  LEU A 168      43.621  58.841 -94.764  1.00  2.67           H  
ATOM   2564  HG  LEU A 168      43.162  61.211 -94.281  1.00  2.67           H  
ATOM   2565 1HD1 LEU A 168      43.589  62.854 -96.038  1.00  2.67           H  
ATOM   2566 2HD1 LEU A 168      45.093  62.158 -95.420  1.00  2.67           H  
ATOM   2567 3HD1 LEU A 168      44.441  61.631 -96.987  1.00  2.67           H  
ATOM   2568 1HD2 LEU A 168      41.482  61.412 -96.077  1.00  2.67           H  
ATOM   2569 2HD2 LEU A 168      42.336  60.177 -97.021  1.00  2.67           H  
ATOM   2570 3HD2 LEU A 168      41.579  59.746 -95.469  1.00  2.67           H  
ATOM   2571  N   LEU A 169      44.513  59.369 -92.281  1.00  2.60           N  
ATOM   2572  CA  LEU A 169      44.077  59.729 -90.957  1.00  2.60           C  
ATOM   2573  C   LEU A 169      45.294  59.932 -90.055  1.00  2.60           C  
ATOM   2574  O   LEU A 169      45.324  60.861 -89.251  1.00  2.60           O  
ATOM   2575  CB  LEU A 169      43.111  58.639 -90.460  1.00  2.60           C  
ATOM   2576  CG  LEU A 169      41.737  58.593 -91.273  1.00  2.60           C  
ATOM   2577  CD1 LEU A 169      40.925  57.391 -90.902  1.00  2.60           C  
ATOM   2578  CD2 LEU A 169      40.967  59.829 -90.997  1.00  2.60           C  
ATOM   2579  H   LEU A 169      44.264  58.449 -92.641  1.00  2.60           H  
ATOM   2580  HA  LEU A 169      43.531  60.668 -91.020  1.00  2.60           H  
ATOM   2581 1HB  LEU A 169      43.601  57.667 -90.568  1.00  2.60           H  
ATOM   2582 2HB  LEU A 169      42.889  58.807 -89.409  1.00  2.60           H  
ATOM   2583  HG  LEU A 169      41.954  58.538 -92.340  1.00  2.60           H  
ATOM   2584 1HD1 LEU A 169      39.997  57.381 -91.475  1.00  2.60           H  
ATOM   2585 2HD1 LEU A 169      41.497  56.504 -91.133  1.00  2.60           H  
ATOM   2586 3HD1 LEU A 169      40.695  57.426 -89.844  1.00  2.60           H  
ATOM   2587 1HD2 LEU A 169      40.038  59.828 -91.567  1.00  2.60           H  
ATOM   2588 2HD2 LEU A 169      40.741  59.904 -89.936  1.00  2.60           H  
ATOM   2589 3HD2 LEU A 169      41.573  60.638 -91.293  1.00  2.60           H  
ATOM   2590  N   ALA A 170      46.341  59.109 -90.219  1.00  2.57           N  
ATOM   2591  CA  ALA A 170      47.551  59.262 -89.417  1.00  2.57           C  
ATOM   2592  C   ALA A 170      48.179  60.629 -89.636  1.00  2.57           C  
ATOM   2593  O   ALA A 170      48.581  61.302 -88.674  1.00  2.57           O  
ATOM   2594  CB  ALA A 170      48.555  58.182 -89.794  1.00  2.57           C  
ATOM   2595  H   ALA A 170      46.292  58.342 -90.886  1.00  2.57           H  
ATOM   2596  HA  ALA A 170      47.280  59.176 -88.370  1.00  2.57           H  
ATOM   2597 1HB  ALA A 170      49.462  58.285 -89.208  1.00  2.57           H  
ATOM   2598 2HB  ALA A 170      48.109  57.205 -89.617  1.00  2.57           H  
ATOM   2599 3HB  ALA A 170      48.810  58.274 -90.842  1.00  2.57           H  
ATOM   2600  N   GLY A 171      48.203  61.050 -90.908  1.00  2.57           N  
ATOM   2601  CA  GLY A 171      48.724  62.337 -91.341  1.00  2.57           C  
ATOM   2602  C   GLY A 171      47.920  63.461 -90.723  1.00  2.57           C  
ATOM   2603  O   GLY A 171      48.477  64.407 -90.146  1.00  2.57           O  
ATOM   2604  H   GLY A 171      47.861  60.418 -91.634  1.00  2.57           H  
ATOM   2605 1HA  GLY A 171      49.772  62.426 -91.060  1.00  2.57           H  
ATOM   2606 2HA  GLY A 171      48.663  62.396 -92.428  1.00  2.57           H  
ATOM   2607  N   TRP A 172      46.599  63.366 -90.856  1.00  2.61           N  
ATOM   2608  CA  TRP A 172      45.723  64.383 -90.314  1.00  2.61           C  
ATOM   2609  C   TRP A 172      45.867  64.530 -88.816  1.00  2.61           C  
ATOM   2610  O   TRP A 172      45.955  65.653 -88.331  1.00  2.61           O  
ATOM   2611  CB  TRP A 172      44.278  64.076 -90.631  1.00  2.61           C  
ATOM   2612  CG  TRP A 172      43.836  64.474 -92.002  1.00  2.61           C  
ATOM   2613  CD1 TRP A 172      44.447  65.337 -92.861  1.00  2.61           C  
ATOM   2614  CD2 TRP A 172      42.644  64.031 -92.661  1.00  2.61           C  
ATOM   2615  NE1 TRP A 172      43.708  65.450 -94.017  1.00  2.61           N  
ATOM   2616  CE2 TRP A 172      42.601  64.650 -93.906  1.00  2.61           C  
ATOM   2617  CE3 TRP A 172      41.636  63.182 -92.301  1.00  2.61           C  
ATOM   2618  CZ2 TRP A 172      41.565  64.426 -94.795  1.00  2.61           C  
ATOM   2619  CZ3 TRP A 172      40.609  62.939 -93.180  1.00  2.61           C  
ATOM   2620  CH2 TRP A 172      40.569  63.544 -94.398  1.00  2.61           C  
ATOM   2621  H   TRP A 172      46.202  62.569 -91.358  1.00  2.61           H  
ATOM   2622  HA  TRP A 172      45.977  65.333 -90.778  1.00  2.61           H  
ATOM   2623 1HB  TRP A 172      44.114  63.008 -90.521  1.00  2.61           H  
ATOM   2624 2HB  TRP A 172      43.674  64.554 -89.918  1.00  2.61           H  
ATOM   2625  HD1 TRP A 172      45.380  65.861 -92.662  1.00  2.61           H  
ATOM   2626  HE1 TRP A 172      43.942  66.025 -94.813  1.00  2.61           H  
ATOM   2627  HE3 TRP A 172      41.664  62.721 -91.327  1.00  2.61           H  
ATOM   2628  HZ2 TRP A 172      41.524  64.906 -95.772  1.00  2.61           H  
ATOM   2629  HZ3 TRP A 172      39.827  62.251 -92.874  1.00  2.61           H  
ATOM   2630  HH2 TRP A 172      39.735  63.332 -95.069  1.00  2.61           H  
ATOM   2631  N   VAL A 173      45.963  63.426 -88.080  1.00  2.69           N  
ATOM   2632  CA  VAL A 173      46.096  63.550 -86.639  1.00  2.69           C  
ATOM   2633  C   VAL A 173      47.378  64.254 -86.273  1.00  2.69           C  
ATOM   2634  O   VAL A 173      47.358  65.148 -85.429  1.00  2.69           O  
ATOM   2635  CB  VAL A 173      46.052  62.194 -85.946  1.00  2.69           C  
ATOM   2636  CG1 VAL A 173      46.400  62.343 -84.449  1.00  2.69           C  
ATOM   2637  CG2 VAL A 173      44.688  61.637 -86.083  1.00  2.69           C  
ATOM   2638  H   VAL A 173      45.900  62.504 -88.517  1.00  2.69           H  
ATOM   2639  HA  VAL A 173      45.256  64.139 -86.275  1.00  2.69           H  
ATOM   2640  HB  VAL A 173      46.779  61.536 -86.412  1.00  2.69           H  
ATOM   2641 1HG1 VAL A 173      46.354  61.379 -83.978  1.00  2.69           H  
ATOM   2642 2HG1 VAL A 173      47.401  62.756 -84.340  1.00  2.69           H  
ATOM   2643 3HG1 VAL A 173      45.686  62.997 -83.970  1.00  2.69           H  
ATOM   2644 1HG2 VAL A 173      44.641  60.669 -85.598  1.00  2.69           H  
ATOM   2645 2HG2 VAL A 173      44.016  62.323 -85.615  1.00  2.69           H  
ATOM   2646 3HG2 VAL A 173      44.430  61.533 -87.124  1.00  2.69           H  
ATOM   2647  N   GLU A 174      48.500  63.880 -86.895  1.00  2.85           N  
ATOM   2648  CA  GLU A 174      49.737  64.570 -86.563  1.00  2.85           C  
ATOM   2649  C   GLU A 174      49.605  66.064 -86.862  1.00  2.85           C  
ATOM   2650  O   GLU A 174      50.023  66.900 -86.058  1.00  2.85           O  
ATOM   2651  CB  GLU A 174      50.939  64.001 -87.319  1.00  2.85           C  
ATOM   2652  CG  GLU A 174      52.262  64.670 -86.897  1.00  2.85           C  
ATOM   2653  CD  GLU A 174      53.492  64.127 -87.569  1.00  2.85           C  
ATOM   2654  OE1 GLU A 174      53.374  63.237 -88.369  1.00  2.85           O  
ATOM   2655  OE2 GLU A 174      54.558  64.620 -87.280  1.00  2.85           O  
ATOM   2656  H   GLU A 174      48.491  63.124 -87.586  1.00  2.85           H  
ATOM   2657  HA  GLU A 174      49.919  64.455 -85.496  1.00  2.85           H  
ATOM   2658 1HB  GLU A 174      51.012  62.929 -87.153  1.00  2.85           H  
ATOM   2659 2HB  GLU A 174      50.800  64.158 -88.390  1.00  2.85           H  
ATOM   2660 1HG  GLU A 174      52.190  65.735 -87.113  1.00  2.85           H  
ATOM   2661 2HG  GLU A 174      52.372  64.556 -85.818  1.00  2.85           H  
ATOM   2662  N   SER A 175      48.989  66.400 -88.003  1.00  3.08           N  
ATOM   2663  CA  SER A 175      48.797  67.784 -88.431  1.00  3.08           C  
ATOM   2664  C   SER A 175      47.902  68.556 -87.456  1.00  3.08           C  
ATOM   2665  O   SER A 175      48.141  69.728 -87.159  1.00  3.08           O  
ATOM   2666  CB  SER A 175      48.174  67.809 -89.815  1.00  3.08           C  
ATOM   2667  OG  SER A 175      49.040  67.242 -90.768  1.00  3.08           O  
ATOM   2668  H   SER A 175      48.666  65.657 -88.626  1.00  3.08           H  
ATOM   2669  HA  SER A 175      49.772  68.270 -88.469  1.00  3.08           H  
ATOM   2670 1HB  SER A 175      47.237  67.266 -89.804  1.00  3.08           H  
ATOM   2671 2HB  SER A 175      47.950  68.838 -90.088  1.00  3.08           H  
ATOM   2672  HG  SER A 175      49.082  66.286 -90.546  1.00  3.08           H  
ATOM   2673  N   TRP A 176      46.875  67.879 -86.948  1.00  3.34           N  
ATOM   2674  CA  TRP A 176      45.907  68.430 -86.012  1.00  3.34           C  
ATOM   2675  C   TRP A 176      46.414  68.285 -84.565  1.00  3.34           C  
ATOM   2676  O   TRP A 176      45.835  68.848 -83.619  1.00  3.34           O  
ATOM   2677  CB  TRP A 176      44.587  67.668 -86.158  1.00  3.34           C  
ATOM   2678  CG  TRP A 176      43.919  67.760 -87.484  1.00  3.34           C  
ATOM   2679  CD1 TRP A 176      44.099  68.702 -88.447  1.00  3.34           C  
ATOM   2680  CD2 TRP A 176      42.942  66.819 -88.014  1.00  3.34           C  
ATOM   2681  NE1 TRP A 176      43.299  68.425 -89.535  1.00  3.34           N  
ATOM   2682  CE2 TRP A 176      42.583  67.276 -89.284  1.00  3.34           C  
ATOM   2683  CE3 TRP A 176      42.355  65.638 -87.515  1.00  3.34           C  
ATOM   2684  CZ2 TRP A 176      41.651  66.606 -90.075  1.00  3.34           C  
ATOM   2685  CZ3 TRP A 176      41.421  64.965 -88.309  1.00  3.34           C  
ATOM   2686  CH2 TRP A 176      41.077  65.440 -89.554  1.00  3.34           C  
ATOM   2687  H   TRP A 176      46.731  66.922 -87.262  1.00  3.34           H  
ATOM   2688  HA  TRP A 176      45.756  69.484 -86.237  1.00  3.34           H  
ATOM   2689 1HB  TRP A 176      44.789  66.614 -85.996  1.00  3.34           H  
ATOM   2690 2HB  TRP A 176      43.880  68.000 -85.403  1.00  3.34           H  
ATOM   2691  HD1 TRP A 176      44.777  69.551 -88.370  1.00  3.34           H  
ATOM   2692  HE1 TRP A 176      43.245  68.972 -90.381  1.00  3.34           H  
ATOM   2693  HE3 TRP A 176      42.622  65.258 -86.527  1.00  3.34           H  
ATOM   2694  HZ2 TRP A 176      41.371  66.958 -91.068  1.00  3.34           H  
ATOM   2695  HZ3 TRP A 176      40.971  64.053 -87.911  1.00  3.34           H  
ATOM   2696  HH2 TRP A 176      40.351  64.896 -90.150  1.00  3.34           H  
ATOM   2697  N   GLY A 177      47.513  67.540 -84.406  1.00  3.56           N  
ATOM   2698  CA  GLY A 177      48.165  67.216 -83.142  1.00  3.56           C  
ATOM   2699  C   GLY A 177      48.583  68.430 -82.320  1.00  3.56           C  
ATOM   2700  O   GLY A 177      48.653  68.367 -81.093  1.00  3.56           O  
ATOM   2701  H   GLY A 177      47.904  67.087 -85.227  1.00  3.56           H  
ATOM   2702 1HA  GLY A 177      47.514  66.573 -82.560  1.00  3.56           H  
ATOM   2703 2HA  GLY A 177      49.052  66.623 -83.369  1.00  3.56           H  
ATOM   2704  N   ASP A 178      48.888  69.539 -82.985  1.00  3.63           N  
ATOM   2705  CA  ASP A 178      49.289  70.740 -82.265  1.00  3.63           C  
ATOM   2706  C   ASP A 178      48.126  71.704 -81.995  1.00  3.63           C  
ATOM   2707  O   ASP A 178      48.355  72.792 -81.453  1.00  3.63           O  
ATOM   2708  CB  ASP A 178      50.391  71.490 -83.019  1.00  3.63           C  
ATOM   2709  CG  ASP A 178      51.724  70.732 -83.088  1.00  3.63           C  
ATOM   2710  OD1 ASP A 178      52.087  70.106 -82.123  1.00  3.63           O  
ATOM   2711  OD2 ASP A 178      52.375  70.819 -84.097  1.00  3.63           O  
ATOM   2712  H   ASP A 178      48.832  69.538 -83.996  1.00  3.63           H  
ATOM   2713  HA  ASP A 178      49.695  70.437 -81.300  1.00  3.63           H  
ATOM   2714 1HB  ASP A 178      50.053  71.696 -84.036  1.00  3.63           H  
ATOM   2715 2HB  ASP A 178      50.569  72.445 -82.535  1.00  3.63           H  
ATOM   2716  N   ARG A 179      46.895  71.342 -82.399  1.00  3.47           N  
ATOM   2717  CA  ARG A 179      45.764  72.251 -82.211  1.00  3.47           C  
ATOM   2718  C   ARG A 179      44.477  71.641 -81.629  1.00  3.47           C  
ATOM   2719  O   ARG A 179      43.826  72.276 -80.797  1.00  3.47           O  
ATOM   2720  CB  ARG A 179      45.395  72.894 -83.543  1.00  3.47           C  
ATOM   2721  CG  ARG A 179      46.454  73.815 -84.163  1.00  3.47           C  
ATOM   2722  CD  ARG A 179      46.630  75.064 -83.363  1.00  3.47           C  
ATOM   2723  NE  ARG A 179      47.605  75.968 -83.957  1.00  3.47           N  
ATOM   2724  CZ  ARG A 179      48.931  75.975 -83.690  1.00  3.47           C  
ATOM   2725  NH1 ARG A 179      49.457  75.131 -82.827  1.00  3.47           N  
ATOM   2726  NH2 ARG A 179      49.714  76.848 -84.304  1.00  3.47           N  
ATOM   2727  H   ARG A 179      46.735  70.430 -82.820  1.00  3.47           H  
ATOM   2728  HA  ARG A 179      46.083  73.039 -81.532  1.00  3.47           H  
ATOM   2729 1HB  ARG A 179      45.178  72.109 -84.269  1.00  3.47           H  
ATOM   2730 2HB  ARG A 179      44.483  73.478 -83.417  1.00  3.47           H  
ATOM   2731 1HG  ARG A 179      47.409  73.303 -84.230  1.00  3.47           H  
ATOM   2732 2HG  ARG A 179      46.131  74.100 -85.164  1.00  3.47           H  
ATOM   2733 1HD  ARG A 179      45.677  75.588 -83.299  1.00  3.47           H  
ATOM   2734 2HD  ARG A 179      46.969  74.811 -82.360  1.00  3.47           H  
ATOM   2735  HE  ARG A 179      47.264  76.640 -84.628  1.00  3.47           H  
ATOM   2736 1HH1 ARG A 179      48.875  74.438 -82.331  1.00  3.47           H  
ATOM   2737 2HH1 ARG A 179      50.448  75.156 -82.642  1.00  3.47           H  
ATOM   2738 1HH2 ARG A 179      49.321  77.502 -84.968  1.00  3.47           H  
ATOM   2739 2HH2 ARG A 179      50.704  76.862 -84.110  1.00  3.47           H  
ATOM   2740  N   HIS A 180      44.073  70.448 -82.090  1.00  3.11           N  
ATOM   2741  CA  HIS A 180      42.767  69.921 -81.675  1.00  3.11           C  
ATOM   2742  C   HIS A 180      42.760  68.490 -81.129  1.00  3.11           C  
ATOM   2743  O   HIS A 180      41.860  68.116 -80.371  1.00  3.11           O  
ATOM   2744  CB  HIS A 180      41.814  69.961 -82.867  1.00  3.11           C  
ATOM   2745  CG  HIS A 180      41.668  71.323 -83.457  1.00  3.11           C  
ATOM   2746  ND1 HIS A 180      41.067  72.368 -82.790  1.00  3.11           N  
ATOM   2747  CD2 HIS A 180      42.063  71.816 -84.655  1.00  3.11           C  
ATOM   2748  CE1 HIS A 180      41.099  73.447 -83.552  1.00  3.11           C  
ATOM   2749  NE2 HIS A 180      41.698  73.138 -84.689  1.00  3.11           N  
ATOM   2750  H   HIS A 180      44.648  69.930 -82.743  1.00  3.11           H  
ATOM   2751  HA  HIS A 180      42.358  70.558 -80.893  1.00  3.11           H  
ATOM   2752 1HB  HIS A 180      42.179  69.287 -83.644  1.00  3.11           H  
ATOM   2753 2HB  HIS A 180      40.831  69.606 -82.560  1.00  3.11           H  
ATOM   2754  HD1 HIS A 180      40.681  72.338 -81.867  1.00  3.11           H  
ATOM   2755  HD2 HIS A 180      42.578  71.367 -85.506  1.00  3.11           H  
ATOM   2756  HE1 HIS A 180      40.673  74.386 -83.199  1.00  3.11           H  
ATOM   2757  N   VAL A 181      43.720  67.674 -81.552  1.00  2.63           N  
ATOM   2758  CA  VAL A 181      43.712  66.254 -81.207  1.00  2.63           C  
ATOM   2759  C   VAL A 181      45.057  65.802 -80.706  1.00  2.63           C  
ATOM   2760  O   VAL A 181      46.017  66.555 -80.741  1.00  2.63           O  
ATOM   2761  CB  VAL A 181      43.361  65.387 -82.415  1.00  2.63           C  
ATOM   2762  CG1 VAL A 181      41.978  65.761 -82.965  1.00  2.63           C  
ATOM   2763  CG2 VAL A 181      44.392  65.532 -83.426  1.00  2.63           C  
ATOM   2764  H   VAL A 181      44.457  68.034 -82.156  1.00  2.63           H  
ATOM   2765  HA  VAL A 181      42.974  66.083 -80.424  1.00  2.63           H  
ATOM   2766  HB  VAL A 181      43.341  64.366 -82.109  1.00  2.63           H  
ATOM   2767 1HG1 VAL A 181      41.739  65.128 -83.805  1.00  2.63           H  
ATOM   2768 2HG1 VAL A 181      41.231  65.628 -82.191  1.00  2.63           H  
ATOM   2769 3HG1 VAL A 181      41.973  66.790 -83.295  1.00  2.63           H  
ATOM   2770 1HG2 VAL A 181      44.156  64.911 -84.282  1.00  2.63           H  
ATOM   2771 2HG2 VAL A 181      44.413  66.551 -83.704  1.00  2.63           H  
ATOM   2772 3HG2 VAL A 181      45.362  65.243 -83.025  1.00  2.63           H  
ATOM   2773  N   GLN A 182      45.119  64.587 -80.188  1.00  2.13           N  
ATOM   2774  CA  GLN A 182      46.400  63.991 -79.840  1.00  2.13           C  
ATOM   2775  C   GLN A 182      46.469  62.620 -80.512  1.00  2.13           C  
ATOM   2776  O   GLN A 182      45.458  62.121 -81.004  1.00  2.13           O  
ATOM   2777  CB  GLN A 182      46.646  63.968 -78.325  1.00  2.13           C  
ATOM   2778  CG  GLN A 182      46.698  65.408 -77.709  1.00  2.13           C  
ATOM   2779  CD  GLN A 182      47.038  65.502 -76.205  1.00  2.13           C  
ATOM   2780  OE1 GLN A 182      46.530  64.752 -75.372  1.00  2.13           O  
ATOM   2781  NE2 GLN A 182      47.913  66.453 -75.882  1.00  2.13           N  
ATOM   2782  H   GLN A 182      44.278  64.033 -80.106  1.00  2.13           H  
ATOM   2783  HA  GLN A 182      47.197  64.595 -80.273  1.00  2.13           H  
ATOM   2784 1HB  GLN A 182      45.895  63.379 -77.843  1.00  2.13           H  
ATOM   2785 2HB  GLN A 182      47.601  63.486 -78.125  1.00  2.13           H  
ATOM   2786 1HG  GLN A 182      47.447  65.982 -78.263  1.00  2.13           H  
ATOM   2787 2HG  GLN A 182      45.722  65.869 -77.844  1.00  2.13           H  
ATOM   2788 1HE2 GLN A 182      48.187  66.591 -74.930  1.00  2.13           H  
ATOM   2789 2HE2 GLN A 182      48.294  67.042 -76.603  1.00  2.13           H  
ATOM   2790  N   GLY A 183      47.667  62.054 -80.587  1.00  1.70           N  
ATOM   2791  CA  GLY A 183      47.909  60.762 -81.229  1.00  1.70           C  
ATOM   2792  C   GLY A 183      47.760  59.596 -80.270  1.00  1.70           C  
ATOM   2793  O   GLY A 183      46.763  59.488 -79.564  1.00  1.70           O  
ATOM   2794  H   GLY A 183      48.449  62.532 -80.166  1.00  1.70           H  
ATOM   2795 1HA  GLY A 183      47.213  60.629 -82.052  1.00  1.70           H  
ATOM   2796 2HA  GLY A 183      48.909  60.755 -81.651  1.00  1.70           H  
ATOM   2797  N   LEU A 184      48.750  58.709 -80.264  1.00  1.38           N  
ATOM   2798  CA  LEU A 184      48.717  57.483 -79.472  1.00  1.38           C  
ATOM   2799  C   LEU A 184      48.610  57.706 -77.969  1.00  1.38           C  
ATOM   2800  O   LEU A 184      48.046  56.875 -77.258  1.00  1.38           O  
ATOM   2801  CB  LEU A 184      49.993  56.695 -79.725  1.00  1.38           C  
ATOM   2802  CG  LEU A 184      50.139  56.115 -81.080  1.00  1.38           C  
ATOM   2803  CD1 LEU A 184      51.519  55.472 -81.261  1.00  1.38           C  
ATOM   2804  CD2 LEU A 184      49.036  55.124 -81.281  1.00  1.38           C  
ATOM   2805  H   LEU A 184      49.547  58.872 -80.862  1.00  1.38           H  
ATOM   2806  HA  LEU A 184      47.854  56.897 -79.786  1.00  1.38           H  
ATOM   2807 1HB  LEU A 184      50.829  57.357 -79.587  1.00  1.38           H  
ATOM   2808 2HB  LEU A 184      50.048  55.929 -79.008  1.00  1.38           H  
ATOM   2809  HG  LEU A 184      50.072  56.902 -81.790  1.00  1.38           H  
ATOM   2810 1HD1 LEU A 184      51.601  55.080 -82.278  1.00  1.38           H  
ATOM   2811 2HD1 LEU A 184      52.295  56.221 -81.104  1.00  1.38           H  
ATOM   2812 3HD1 LEU A 184      51.651  54.664 -80.561  1.00  1.38           H  
ATOM   2813 1HD2 LEU A 184      49.100  54.721 -82.250  1.00  1.38           H  
ATOM   2814 2HD2 LEU A 184      49.130  54.329 -80.556  1.00  1.38           H  
ATOM   2815 3HD2 LEU A 184      48.073  55.619 -81.163  1.00  1.38           H  
ATOM   2816  N   PHE A 185      49.173  58.809 -77.497  1.00  1.15           N  
ATOM   2817  CA  PHE A 185      49.208  59.148 -76.081  1.00  1.15           C  
ATOM   2818  C   PHE A 185      48.340  60.384 -75.879  1.00  1.15           C  
ATOM   2819  O   PHE A 185      48.211  61.197 -76.796  1.00  1.15           O  
ATOM   2820  CB  PHE A 185      50.648  59.435 -75.677  1.00  1.15           C  
ATOM   2821  CG  PHE A 185      51.554  58.257 -75.940  1.00  1.15           C  
ATOM   2822  CD1 PHE A 185      52.097  58.087 -77.207  1.00  1.15           C  
ATOM   2823  CD2 PHE A 185      51.878  57.355 -74.973  1.00  1.15           C  
ATOM   2824  CE1 PHE A 185      52.932  57.029 -77.492  1.00  1.15           C  
ATOM   2825  CE2 PHE A 185      52.728  56.289 -75.252  1.00  1.15           C  
ATOM   2826  CZ  PHE A 185      53.244  56.137 -76.517  1.00  1.15           C  
ATOM   2827  H   PHE A 185      49.594  59.442 -78.156  1.00  1.15           H  
ATOM   2828  HA  PHE A 185      48.804  58.329 -75.491  1.00  1.15           H  
ATOM   2829 1HB  PHE A 185      51.026  60.295 -76.221  1.00  1.15           H  
ATOM   2830 2HB  PHE A 185      50.687  59.668 -74.610  1.00  1.15           H  
ATOM   2831  HD1 PHE A 185      51.848  58.806 -77.981  1.00  1.15           H  
ATOM   2832  HD2 PHE A 185      51.460  57.489 -73.985  1.00  1.15           H  
ATOM   2833  HE1 PHE A 185      53.341  56.904 -78.492  1.00  1.15           H  
ATOM   2834  HE2 PHE A 185      52.983  55.569 -74.476  1.00  1.15           H  
ATOM   2835  HZ  PHE A 185      53.894  55.312 -76.746  1.00  1.15           H  
ATOM   2836  N   HIS A 186      47.775  60.541 -74.683  1.00  0.99           N  
ATOM   2837  CA  HIS A 186      46.890  61.675 -74.415  1.00  0.99           C  
ATOM   2838  C   HIS A 186      46.910  62.145 -72.963  1.00  0.99           C  
ATOM   2839  O   HIS A 186      47.039  61.338 -72.039  1.00  0.99           O  
ATOM   2840  CB  HIS A 186      45.450  61.294 -74.822  1.00  0.99           C  
ATOM   2841  CG  HIS A 186      44.420  62.372 -74.680  1.00  0.99           C  
ATOM   2842  ND1 HIS A 186      43.803  62.636 -73.489  1.00  0.99           N  
ATOM   2843  CD2 HIS A 186      43.879  63.240 -75.578  1.00  0.99           C  
ATOM   2844  CE1 HIS A 186      42.980  63.647 -73.654  1.00  0.99           C  
ATOM   2845  NE2 HIS A 186      42.997  64.015 -74.893  1.00  0.99           N  
ATOM   2846  H   HIS A 186      47.924  59.831 -73.968  1.00  0.99           H  
ATOM   2847  HA  HIS A 186      47.208  62.505 -75.033  1.00  0.99           H  
ATOM   2848 1HB  HIS A 186      45.455  60.997 -75.866  1.00  0.99           H  
ATOM   2849 2HB  HIS A 186      45.129  60.431 -74.236  1.00  0.99           H  
ATOM   2850  HD2 HIS A 186      44.098  63.321 -76.628  1.00  0.99           H  
ATOM   2851  HE1 HIS A 186      42.363  64.103 -72.921  1.00  0.99           H  
ATOM   2852  HE2 HIS A 186      42.407  64.778 -75.233  1.00  0.99           H  
ATOM   2853  N   THR A 187      46.788  63.465 -72.769  1.00  0.89           N  
ATOM   2854  CA  THR A 187      46.778  64.029 -71.416  1.00  0.89           C  
ATOM   2855  C   THR A 187      45.424  64.633 -71.017  1.00  0.89           C  
ATOM   2856  O   THR A 187      44.829  65.421 -71.756  1.00  0.89           O  
ATOM   2857  CB  THR A 187      47.881  65.098 -71.259  1.00  0.89           C  
ATOM   2858  OG1 THR A 187      49.175  64.501 -71.509  1.00  0.89           O  
ATOM   2859  CG2 THR A 187      47.869  65.678 -69.835  1.00  0.89           C  
ATOM   2860  H   THR A 187      46.690  64.071 -73.590  1.00  0.89           H  
ATOM   2861  HA  THR A 187      46.987  63.229 -70.717  1.00  0.89           H  
ATOM   2862  HB  THR A 187      47.711  65.895 -71.979  1.00  0.89           H  
ATOM   2863  HG1 THR A 187      49.819  65.202 -71.665  1.00  0.89           H  
ATOM   2864 1HG2 THR A 187      48.652  66.426 -69.737  1.00  0.89           H  
ATOM   2865 2HG2 THR A 187      46.911  66.139 -69.643  1.00  0.89           H  
ATOM   2866 3HG2 THR A 187      48.039  64.880 -69.114  1.00  0.89           H  
ATOM   2867  N   ARG A 188      44.961  64.278 -69.815  1.00  0.83           N  
ATOM   2868  CA  ARG A 188      43.686  64.786 -69.295  1.00  0.83           C  
ATOM   2869  C   ARG A 188      43.647  64.729 -67.783  1.00  0.83           C  
ATOM   2870  O   ARG A 188      44.543  64.156 -67.153  1.00  0.83           O  
ATOM   2871  CB  ARG A 188      42.503  63.999 -69.823  1.00  0.83           C  
ATOM   2872  CG  ARG A 188      42.357  62.615 -69.306  1.00  0.83           C  
ATOM   2873  CD  ARG A 188      41.303  61.864 -70.032  1.00  0.83           C  
ATOM   2874  NE  ARG A 188      41.706  61.517 -71.376  1.00  0.83           N  
ATOM   2875  CZ  ARG A 188      41.063  60.668 -72.184  1.00  0.83           C  
ATOM   2876  NH1 ARG A 188      39.975  60.037 -71.809  1.00  0.83           N  
ATOM   2877  NH2 ARG A 188      41.574  60.490 -73.367  1.00  0.83           N  
ATOM   2878  H   ARG A 188      45.522  63.619 -69.271  1.00  0.83           H  
ATOM   2879  HA  ARG A 188      43.574  65.826 -69.601  1.00  0.83           H  
ATOM   2880 1HB  ARG A 188      41.576  64.536 -69.597  1.00  0.83           H  
ATOM   2881 2HB  ARG A 188      42.579  63.924 -70.859  1.00  0.83           H  
ATOM   2882 1HG  ARG A 188      43.301  62.079 -69.410  1.00  0.83           H  
ATOM   2883 2HG  ARG A 188      42.082  62.667 -68.262  1.00  0.83           H  
ATOM   2884 1HD  ARG A 188      41.068  60.968 -69.515  1.00  0.83           H  
ATOM   2885 2HD  ARG A 188      40.410  62.483 -70.091  1.00  0.83           H  
ATOM   2886  HE  ARG A 188      42.543  61.961 -71.784  1.00  0.83           H  
ATOM   2887 1HH1 ARG A 188      39.587  60.190 -70.889  1.00  0.83           H  
ATOM   2888 2HH1 ARG A 188      39.519  59.402 -72.446  1.00  0.83           H  
ATOM   2889 1HH2 ARG A 188      42.416  61.029 -73.590  1.00  0.83           H  
ATOM   2890 2HH2 ARG A 188      41.146  59.868 -74.034  1.00  0.83           H  
ATOM   2891  N   THR A 189      42.625  65.336 -67.178  1.00  0.81           N  
ATOM   2892  CA  THR A 189      42.553  65.271 -65.731  1.00  0.81           C  
ATOM   2893  C   THR A 189      41.951  63.977 -65.222  1.00  0.81           C  
ATOM   2894  O   THR A 189      41.223  63.293 -65.944  1.00  0.81           O  
ATOM   2895  CB  THR A 189      41.724  66.428 -65.161  1.00  0.81           C  
ATOM   2896  OG1 THR A 189      40.378  66.342 -65.672  1.00  0.81           O  
ATOM   2897  CG2 THR A 189      42.311  67.758 -65.521  1.00  0.81           C  
ATOM   2898  H   THR A 189      41.885  65.822 -67.701  1.00  0.81           H  
ATOM   2899  HA  THR A 189      43.555  65.347 -65.359  1.00  0.81           H  
ATOM   2900  HB  THR A 189      41.698  66.342 -64.088  1.00  0.81           H  
ATOM   2901  HG1 THR A 189      40.413  66.462 -66.655  1.00  0.81           H  
ATOM   2902 1HG2 THR A 189      41.700  68.552 -65.095  1.00  0.81           H  
ATOM   2903 2HG2 THR A 189      43.312  67.824 -65.113  1.00  0.81           H  
ATOM   2904 3HG2 THR A 189      42.341  67.862 -66.605  1.00  0.81           H  
ATOM   2905  N   VAL A 190      42.160  63.709 -63.936  1.00  0.81           N  
ATOM   2906  CA  VAL A 190      41.534  62.555 -63.289  1.00  0.81           C  
ATOM   2907  C   VAL A 190      40.018  62.636 -63.322  1.00  0.81           C  
ATOM   2908  O   VAL A 190      39.338  61.655 -63.624  1.00  0.81           O  
ATOM   2909  CB  VAL A 190      41.987  62.439 -61.839  1.00  0.81           C  
ATOM   2910  CG1 VAL A 190      41.157  61.402 -61.114  1.00  0.81           C  
ATOM   2911  CG2 VAL A 190      43.370  62.048 -61.822  1.00  0.81           C  
ATOM   2912  H   VAL A 190      42.814  64.311 -63.428  1.00  0.81           H  
ATOM   2913  HA  VAL A 190      41.853  61.656 -63.816  1.00  0.81           H  
ATOM   2914  HB  VAL A 190      41.869  63.393 -61.340  1.00  0.81           H  
ATOM   2915 1HG1 VAL A 190      41.493  61.319 -60.086  1.00  0.81           H  
ATOM   2916 2HG1 VAL A 190      40.112  61.703 -61.127  1.00  0.81           H  
ATOM   2917 3HG1 VAL A 190      41.264  60.456 -61.610  1.00  0.81           H  
ATOM   2918 1HG2 VAL A 190      43.690  61.966 -60.816  1.00  0.81           H  
ATOM   2919 2HG2 VAL A 190      43.456  61.089 -62.313  1.00  0.81           H  
ATOM   2920 3HG2 VAL A 190      43.972  62.798 -62.342  1.00  0.81           H  
ATOM   2921  N   GLY A 191      39.481  63.812 -63.036  1.00  0.83           N  
ATOM   2922  CA  GLY A 191      38.052  64.013 -63.080  1.00  0.83           C  
ATOM   2923  C   GLY A 191      37.507  63.629 -64.444  1.00  0.83           C  
ATOM   2924  O   GLY A 191      36.568  62.837 -64.533  1.00  0.83           O  
ATOM   2925  H   GLY A 191      40.064  64.597 -62.766  1.00  0.83           H  
ATOM   2926 1HA  GLY A 191      37.581  63.404 -62.312  1.00  0.83           H  
ATOM   2927 2HA  GLY A 191      37.828  65.058 -62.869  1.00  0.83           H  
ATOM   2928  N   GLU A 192      38.091  64.186 -65.517  1.00  0.88           N  
ATOM   2929  CA  GLU A 192      37.625  63.884 -66.877  1.00  0.88           C  
ATOM   2930  C   GLU A 192      37.803  62.405 -67.249  1.00  0.88           C  
ATOM   2931  O   GLU A 192      36.919  61.774 -67.832  1.00  0.88           O  
ATOM   2932  CB  GLU A 192      38.431  64.722 -67.870  1.00  0.88           C  
ATOM   2933  CG  GLU A 192      38.142  66.204 -67.896  1.00  0.88           C  
ATOM   2934  CD  GLU A 192      39.193  66.970 -68.692  1.00  0.88           C  
ATOM   2935  OE1 GLU A 192      40.377  66.721 -68.468  1.00  0.88           O  
ATOM   2936  OE2 GLU A 192      38.829  67.772 -69.519  1.00  0.88           O  
ATOM   2937  H   GLU A 192      38.877  64.832 -65.397  1.00  0.88           H  
ATOM   2938  HA  GLU A 192      36.568  64.138 -66.950  1.00  0.88           H  
ATOM   2939 1HB  GLU A 192      39.494  64.590 -67.670  1.00  0.88           H  
ATOM   2940 2HB  GLU A 192      38.253  64.361 -68.855  1.00  0.88           H  
ATOM   2941 1HG  GLU A 192      37.168  66.355 -68.363  1.00  0.88           H  
ATOM   2942 2HG  GLU A 192      38.092  66.584 -66.880  1.00  0.88           H  
ATOM   2943  N   LEU A 193      38.917  61.826 -66.840  1.00  0.93           N  
ATOM   2944  CA  LEU A 193      39.231  60.439 -67.135  1.00  0.93           C  
ATOM   2945  C   LEU A 193      38.170  59.516 -66.534  1.00  0.93           C  
ATOM   2946  O   LEU A 193      37.654  58.610 -67.201  1.00  0.93           O  
ATOM   2947  CB  LEU A 193      40.659  60.179 -66.608  1.00  0.93           C  
ATOM   2948  CG  LEU A 193      41.291  58.830 -66.725  1.00  0.93           C  
ATOM   2949  CD1 LEU A 193      41.373  58.369 -68.180  1.00  0.93           C  
ATOM   2950  CD2 LEU A 193      42.711  58.941 -66.147  1.00  0.93           C  
ATOM   2951  H   LEU A 193      39.612  62.380 -66.342  1.00  0.93           H  
ATOM   2952  HA  LEU A 193      39.223  60.302 -68.211  1.00  0.93           H  
ATOM   2953 1HB  LEU A 193      41.323  60.879 -67.069  1.00  0.93           H  
ATOM   2954 2HB  LEU A 193      40.646  60.408 -65.546  1.00  0.93           H  
ATOM   2955  HG  LEU A 193      40.721  58.138 -66.166  1.00  0.93           H  
ATOM   2956 1HD1 LEU A 193      41.847  57.388 -68.227  1.00  0.93           H  
ATOM   2957 2HD1 LEU A 193      40.368  58.305 -68.602  1.00  0.93           H  
ATOM   2958 3HD1 LEU A 193      41.966  59.071 -68.750  1.00  0.93           H  
ATOM   2959 1HD2 LEU A 193      43.203  57.972 -66.199  1.00  0.93           H  
ATOM   2960 2HD2 LEU A 193      43.282  59.669 -66.726  1.00  0.93           H  
ATOM   2961 3HD2 LEU A 193      42.655  59.275 -65.112  1.00  0.93           H  
ATOM   2962  N   LEU A 194      37.803  59.776 -65.290  1.00  0.98           N  
ATOM   2963  CA  LEU A 194      36.833  58.935 -64.635  1.00  0.98           C  
ATOM   2964  C   LEU A 194      35.373  59.240 -65.002  1.00  0.98           C  
ATOM   2965  O   LEU A 194      34.602  58.324 -65.342  1.00  0.98           O  
ATOM   2966  CB  LEU A 194      37.002  59.094 -63.117  1.00  0.98           C  
ATOM   2967  CG  LEU A 194      38.294  58.609 -62.537  1.00  0.98           C  
ATOM   2968  CD1 LEU A 194      38.325  58.963 -61.075  1.00  0.98           C  
ATOM   2969  CD2 LEU A 194      38.372  57.147 -62.746  1.00  0.98           C  
ATOM   2970  H   LEU A 194      38.242  60.545 -64.778  1.00  0.98           H  
ATOM   2971  HA  LEU A 194      37.047  57.912 -64.907  1.00  0.98           H  
ATOM   2972 1HB  LEU A 194      36.914  60.158 -62.875  1.00  0.98           H  
ATOM   2973 2HB  LEU A 194      36.203  58.562 -62.620  1.00  0.98           H  
ATOM   2974  HG  LEU A 194      39.138  59.100 -63.033  1.00  0.98           H  
ATOM   2975 1HD1 LEU A 194      39.243  58.626 -60.613  1.00  0.98           H  
ATOM   2976 2HD1 LEU A 194      38.248  60.044 -60.981  1.00  0.98           H  
ATOM   2977 3HD1 LEU A 194      37.481  58.492 -60.580  1.00  0.98           H  
ATOM   2978 1HD2 LEU A 194      39.275  56.739 -62.349  1.00  0.98           H  
ATOM   2979 2HD2 LEU A 194      37.540  56.694 -62.255  1.00  0.98           H  
ATOM   2980 3HD2 LEU A 194      38.325  56.954 -63.787  1.00  0.98           H  
ATOM   2981  N   TRP A 195      34.981  60.519 -64.955  1.00  1.04           N  
ATOM   2982  CA  TRP A 195      33.575  60.869 -65.143  1.00  1.04           C  
ATOM   2983  C   TRP A 195      33.148  61.265 -66.573  1.00  1.04           C  
ATOM   2984  O   TRP A 195      31.955  61.440 -66.816  1.00  1.04           O  
ATOM   2985  CB  TRP A 195      33.181  61.954 -64.128  1.00  1.04           C  
ATOM   2986  CG  TRP A 195      33.218  61.459 -62.635  1.00  1.04           C  
ATOM   2987  CD1 TRP A 195      33.670  60.250 -62.176  1.00  1.04           C  
ATOM   2988  CD2 TRP A 195      32.741  62.156 -61.453  1.00  1.04           C  
ATOM   2989  NE1 TRP A 195      33.517  60.161 -60.821  1.00  1.04           N  
ATOM   2990  CE2 TRP A 195      32.949  61.301 -60.360  1.00  1.04           C  
ATOM   2991  CE3 TRP A 195      32.159  63.402 -61.234  1.00  1.04           C  
ATOM   2992  CZ2 TRP A 195      32.589  61.651 -59.076  1.00  1.04           C  
ATOM   2993  CZ3 TRP A 195      31.804  63.748 -59.933  1.00  1.04           C  
ATOM   2994  CH2 TRP A 195      32.017  62.889 -58.886  1.00  1.04           C  
ATOM   2995  H   TRP A 195      35.646  61.262 -64.743  1.00  1.04           H  
ATOM   2996  HA  TRP A 195      32.994  59.989 -64.879  1.00  1.04           H  
ATOM   2997 1HB  TRP A 195      33.864  62.805 -64.227  1.00  1.04           H  
ATOM   2998 2HB  TRP A 195      32.178  62.312 -64.355  1.00  1.04           H  
ATOM   2999  HD1 TRP A 195      34.074  59.471 -62.775  1.00  1.04           H  
ATOM   3000  HE1 TRP A 195      33.771  59.371 -60.246  1.00  1.04           H  
ATOM   3001  HE3 TRP A 195      31.981  64.087 -62.063  1.00  1.04           H  
ATOM   3002  HZ2 TRP A 195      32.739  60.982 -58.234  1.00  1.04           H  
ATOM   3003  HZ3 TRP A 195      31.348  64.723 -59.766  1.00  1.04           H  
ATOM   3004  HH2 TRP A 195      31.724  63.186 -57.883  1.00  1.04           H  
ATOM   3005  N   GLY A 196      34.088  61.356 -67.523  1.00  1.10           N  
ATOM   3006  CA  GLY A 196      33.758  61.660 -68.917  1.00  1.10           C  
ATOM   3007  C   GLY A 196      34.574  62.789 -69.553  1.00  1.10           C  
ATOM   3008  O   GLY A 196      34.510  63.950 -69.139  1.00  1.10           O  
ATOM   3009  H   GLY A 196      35.076  61.246 -67.307  1.00  1.10           H  
ATOM   3010 1HA  GLY A 196      33.889  60.761 -69.510  1.00  1.10           H  
ATOM   3011 2HA  GLY A 196      32.701  61.912 -68.982  1.00  1.10           H  
ATOM   3012  N   TYR A 197      35.256  62.430 -70.645  1.00  1.17           N  
ATOM   3013  CA  TYR A 197      36.086  63.314 -71.458  1.00  1.17           C  
ATOM   3014  C   TYR A 197      35.664  63.306 -72.921  1.00  1.17           C  
ATOM   3015  O   TYR A 197      35.515  62.240 -73.518  1.00  1.17           O  
ATOM   3016  CB  TYR A 197      37.542  62.860 -71.415  1.00  1.17           C  
ATOM   3017  CG  TYR A 197      38.435  63.672 -72.320  1.00  1.17           C  
ATOM   3018  CD1 TYR A 197      38.824  64.958 -71.979  1.00  1.17           C  
ATOM   3019  CD2 TYR A 197      38.843  63.122 -73.518  1.00  1.17           C  
ATOM   3020  CE1 TYR A 197      39.624  65.689 -72.841  1.00  1.17           C  
ATOM   3021  CE2 TYR A 197      39.632  63.841 -74.371  1.00  1.17           C  
ATOM   3022  CZ  TYR A 197      40.026  65.123 -74.049  1.00  1.17           C  
ATOM   3023  OH  TYR A 197      40.851  65.837 -74.930  1.00  1.17           O  
ATOM   3024  H   TYR A 197      35.255  61.439 -70.879  1.00  1.17           H  
ATOM   3025  HA  TYR A 197      35.996  64.332 -71.079  1.00  1.17           H  
ATOM   3026 1HB  TYR A 197      37.921  62.901 -70.410  1.00  1.17           H  
ATOM   3027 2HB  TYR A 197      37.595  61.817 -71.730  1.00  1.17           H  
ATOM   3028  HD1 TYR A 197      38.502  65.397 -71.037  1.00  1.17           H  
ATOM   3029  HD2 TYR A 197      38.532  62.113 -73.787  1.00  1.17           H  
ATOM   3030  HE1 TYR A 197      39.932  66.701 -72.571  1.00  1.17           H  
ATOM   3031  HE2 TYR A 197      39.953  63.400 -75.312  1.00  1.17           H  
ATOM   3032  HH  TYR A 197      41.057  66.697 -74.545  1.00  1.17           H  
ATOM   3033  N   GLU A 198      35.455  64.481 -73.512  1.00  1.25           N  
ATOM   3034  CA  GLU A 198      35.084  64.508 -74.926  1.00  1.25           C  
ATOM   3035  C   GLU A 198      36.329  64.550 -75.806  1.00  1.25           C  
ATOM   3036  O   GLU A 198      37.116  65.498 -75.746  1.00  1.25           O  
ATOM   3037  CB  GLU A 198      34.207  65.713 -75.239  1.00  1.25           C  
ATOM   3038  CG  GLU A 198      33.703  65.770 -76.678  1.00  1.25           C  
ATOM   3039  CD  GLU A 198      32.834  66.985 -76.966  1.00  1.25           C  
ATOM   3040  OE1 GLU A 198      32.705  67.826 -76.105  1.00  1.25           O  
ATOM   3041  OE2 GLU A 198      32.307  67.069 -78.052  1.00  1.25           O  
ATOM   3042  H   GLU A 198      35.569  65.341 -72.993  1.00  1.25           H  
ATOM   3043  HA  GLU A 198      34.528  63.600 -75.163  1.00  1.25           H  
ATOM   3044 1HB  GLU A 198      33.360  65.712 -74.596  1.00  1.25           H  
ATOM   3045 2HB  GLU A 198      34.763  66.626 -75.040  1.00  1.25           H  
ATOM   3046 1HG  GLU A 198      34.560  65.778 -77.355  1.00  1.25           H  
ATOM   3047 2HG  GLU A 198      33.129  64.861 -76.875  1.00  1.25           H  
ATOM   3048  N   ASP A 199      36.507  63.520 -76.622  1.00  1.33           N  
ATOM   3049  CA  ASP A 199      37.674  63.401 -77.473  1.00  1.33           C  
ATOM   3050  C   ASP A 199      37.366  63.813 -78.906  1.00  1.33           C  
ATOM   3051  O   ASP A 199      36.674  63.107 -79.647  1.00  1.33           O  
ATOM   3052  CB  ASP A 199      38.244  61.985 -77.370  1.00  1.33           C  
ATOM   3053  CG  ASP A 199      39.536  61.718 -78.206  1.00  1.33           C  
ATOM   3054  OD1 ASP A 199      39.727  62.352 -79.238  1.00  1.33           O  
ATOM   3055  OD2 ASP A 199      40.316  60.870 -77.797  1.00  1.33           O  
ATOM   3056  H   ASP A 199      35.815  62.774 -76.632  1.00  1.33           H  
ATOM   3057  HA  ASP A 199      38.435  64.081 -77.097  1.00  1.33           H  
ATOM   3058 1HB  ASP A 199      38.446  61.750 -76.328  1.00  1.33           H  
ATOM   3059 2HB  ASP A 199      37.478  61.309 -77.691  1.00  1.33           H  
ATOM   3060  N   ALA A 200      37.911  64.968 -79.293  1.00  1.43           N  
ATOM   3061  CA  ALA A 200      37.687  65.552 -80.607  1.00  1.43           C  
ATOM   3062  C   ALA A 200      38.114  64.604 -81.717  1.00  1.43           C  
ATOM   3063  O   ALA A 200      37.545  64.636 -82.806  1.00  1.43           O  
ATOM   3064  CB  ALA A 200      38.455  66.855 -80.748  1.00  1.43           C  
ATOM   3065  H   ALA A 200      38.482  65.471 -78.627  1.00  1.43           H  
ATOM   3066  HA  ALA A 200      36.619  65.746 -80.712  1.00  1.43           H  
ATOM   3067 1HB  ALA A 200      38.260  67.289 -81.727  1.00  1.43           H  
ATOM   3068 2HB  ALA A 200      38.137  67.551 -79.971  1.00  1.43           H  
ATOM   3069 3HB  ALA A 200      39.525  66.663 -80.645  1.00  1.43           H  
ATOM   3070  N   LEU A 201      39.155  63.805 -81.475  1.00  1.53           N  
ATOM   3071  CA  LEU A 201      39.631  62.922 -82.517  1.00  1.53           C  
ATOM   3072  C   LEU A 201      38.637  61.848 -82.740  1.00  1.53           C  
ATOM   3073  O   LEU A 201      38.325  61.505 -83.880  1.00  1.53           O  
ATOM   3074  CB  LEU A 201      40.987  62.328 -82.199  1.00  1.53           C  
ATOM   3075  CG  LEU A 201      41.503  61.406 -83.257  1.00  1.53           C  
ATOM   3076  CD1 LEU A 201      41.495  62.120 -84.594  1.00  1.53           C  
ATOM   3077  CD2 LEU A 201      42.921  61.009 -82.900  1.00  1.53           C  
ATOM   3078  H   LEU A 201      39.552  63.728 -80.540  1.00  1.53           H  
ATOM   3079  HA  LEU A 201      39.726  63.496 -83.434  1.00  1.53           H  
ATOM   3080 1HB  LEU A 201      41.670  63.089 -82.040  1.00  1.53           H  
ATOM   3081 2HB  LEU A 201      40.907  61.750 -81.277  1.00  1.53           H  
ATOM   3082  HG  LEU A 201      40.870  60.533 -83.315  1.00  1.53           H  
ATOM   3083 1HD1 LEU A 201      41.864  61.449 -85.366  1.00  1.53           H  
ATOM   3084 2HD1 LEU A 201      40.479  62.422 -84.842  1.00  1.53           H  
ATOM   3085 3HD1 LEU A 201      42.123  62.997 -84.541  1.00  1.53           H  
ATOM   3086 1HD2 LEU A 201      43.317  60.342 -83.655  1.00  1.53           H  
ATOM   3087 2HD2 LEU A 201      43.548  61.899 -82.844  1.00  1.53           H  
ATOM   3088 3HD2 LEU A 201      42.927  60.513 -81.931  1.00  1.53           H  
ATOM   3089  N   LEU A 202      38.125  61.290 -81.661  1.00  1.63           N  
ATOM   3090  CA  LEU A 202      37.166  60.223 -81.855  1.00  1.63           C  
ATOM   3091  C   LEU A 202      35.944  60.756 -82.566  1.00  1.63           C  
ATOM   3092  O   LEU A 202      35.382  60.070 -83.414  1.00  1.63           O  
ATOM   3093  CB  LEU A 202      36.729  59.606 -80.560  1.00  1.63           C  
ATOM   3094  CG  LEU A 202      37.741  58.862 -79.831  1.00  1.63           C  
ATOM   3095  CD1 LEU A 202      37.100  58.448 -78.581  1.00  1.63           C  
ATOM   3096  CD2 LEU A 202      38.289  57.681 -80.668  1.00  1.63           C  
ATOM   3097  H   LEU A 202      38.440  61.622 -80.733  1.00  1.63           H  
ATOM   3098  HA  LEU A 202      37.622  59.454 -82.474  1.00  1.63           H  
ATOM   3099 1HB  LEU A 202      36.435  60.422 -79.908  1.00  1.63           H  
ATOM   3100 2HB  LEU A 202      35.872  58.979 -80.718  1.00  1.63           H  
ATOM   3101  HG  LEU A 202      38.564  59.523 -79.585  1.00  1.63           H  
ATOM   3102 1HD1 LEU A 202      37.795  57.954 -77.980  1.00  1.63           H  
ATOM   3103 2HD1 LEU A 202      36.730  59.306 -78.049  1.00  1.63           H  
ATOM   3104 3HD1 LEU A 202      36.261  57.789 -78.810  1.00  1.63           H  
ATOM   3105 1HD2 LEU A 202      39.037  57.148 -80.096  1.00  1.63           H  
ATOM   3106 2HD2 LEU A 202      37.483  57.002 -80.922  1.00  1.63           H  
ATOM   3107 3HD2 LEU A 202      38.740  58.063 -81.576  1.00  1.63           H  
```
