## Supplementary material for "Phylogenetic and protein structure analyses provide insight into the evolution and diversification of the CD36 domain ‘apex’ among scavenger receptor class B proteins across Eukarya": Supplementary_File10_rosettafold.txt (part 52 of 221)

```
ATOM   3108  N   ALA A 203      35.538  61.989 -82.248  1.00  1.74           N  
ATOM   3109  CA  ALA A 203      34.394  62.568 -82.932  1.00  1.74           C  
ATOM   3110  C   ALA A 203      34.663  62.674 -84.429  1.00  1.74           C  
ATOM   3111  O   ALA A 203      33.804  62.343 -85.252  1.00  1.74           O  
ATOM   3112  CB  ALA A 203      34.084  63.938 -82.366  1.00  1.74           C  
ATOM   3113  H   ALA A 203      36.026  62.510 -81.514  1.00  1.74           H  
ATOM   3114  HA  ALA A 203      33.544  61.907 -82.791  1.00  1.74           H  
ATOM   3115 1HB  ALA A 203      33.217  64.350 -82.875  1.00  1.74           H  
ATOM   3116 2HB  ALA A 203      33.879  63.863 -81.307  1.00  1.74           H  
ATOM   3117 3HB  ALA A 203      34.938  64.591 -82.519  1.00  1.74           H  
ATOM   3118  N   GLN A 204      35.879  63.077 -84.792  1.00  1.86           N  
ATOM   3119  CA  GLN A 204      36.220  63.183 -86.197  1.00  1.86           C  
ATOM   3120  C   GLN A 204      36.228  61.804 -86.834  1.00  1.86           C  
ATOM   3121  O   GLN A 204      35.709  61.620 -87.933  1.00  1.86           O  
ATOM   3122  CB  GLN A 204      37.587  63.854 -86.333  1.00  1.86           C  
ATOM   3123  CG  GLN A 204      37.583  65.318 -85.948  1.00  1.86           C  
ATOM   3124  CD  GLN A 204      38.975  65.888 -85.812  1.00  1.86           C  
ATOM   3125  OE1 GLN A 204      39.932  65.156 -85.569  1.00  1.86           O  
ATOM   3126  NE2 GLN A 204      39.092  67.197 -85.962  1.00  1.86           N  
ATOM   3127  H   GLN A 204      36.563  63.357 -84.084  1.00  1.86           H  
ATOM   3128  HA  GLN A 204      35.466  63.788 -86.698  1.00  1.86           H  
ATOM   3129 1HB  GLN A 204      38.301  63.346 -85.696  1.00  1.86           H  
ATOM   3130 2HB  GLN A 204      37.940  63.767 -87.356  1.00  1.86           H  
ATOM   3131 1HG  GLN A 204      37.070  65.876 -86.729  1.00  1.86           H  
ATOM   3132 2HG  GLN A 204      37.059  65.441 -85.012  1.00  1.86           H  
ATOM   3133 1HE2 GLN A 204      39.982  67.638 -85.879  1.00  1.86           H  
ATOM   3134 2HE2 GLN A 204      38.280  67.748 -86.153  1.00  1.86           H  
ATOM   3135  N   LEU A 205      36.767  60.815 -86.129  1.00  2.02           N  
ATOM   3136  CA  LEU A 205      36.839  59.466 -86.662  1.00  2.02           C  
ATOM   3137  C   LEU A 205      35.443  58.887 -86.822  1.00  2.02           C  
ATOM   3138  O   LEU A 205      35.179  58.156 -87.777  1.00  2.02           O  
ATOM   3139  CB  LEU A 205      37.723  58.605 -85.769  1.00  2.02           C  
ATOM   3140  CG  LEU A 205      39.222  59.010 -85.793  1.00  2.02           C  
ATOM   3141  CD1 LEU A 205      39.970  58.243 -84.746  1.00  2.02           C  
ATOM   3142  CD2 LEU A 205      39.802  58.741 -87.178  1.00  2.02           C  
ATOM   3143  H   LEU A 205      37.171  61.017 -85.217  1.00  2.02           H  
ATOM   3144  HA  LEU A 205      37.306  59.511 -87.640  1.00  2.02           H  
ATOM   3145 1HB  LEU A 205      37.362  58.683 -84.746  1.00  2.02           H  
ATOM   3146 2HB  LEU A 205      37.645  57.570 -86.087  1.00  2.02           H  
ATOM   3147  HG  LEU A 205      39.313  60.066 -85.571  1.00  2.02           H  
ATOM   3148 1HD1 LEU A 205      41.013  58.541 -84.764  1.00  2.02           H  
ATOM   3149 2HD1 LEU A 205      39.549  58.452 -83.770  1.00  2.02           H  
ATOM   3150 3HD1 LEU A 205      39.893  57.204 -84.962  1.00  2.02           H  
ATOM   3151 1HD2 LEU A 205      40.854  59.035 -87.199  1.00  2.02           H  
ATOM   3152 2HD2 LEU A 205      39.718  57.678 -87.408  1.00  2.02           H  
ATOM   3153 3HD2 LEU A 205      39.250  59.318 -87.921  1.00  2.02           H  
ATOM   3154  N   ALA A 206      34.537  59.229 -85.902  1.00  2.23           N  
ATOM   3155  CA  ALA A 206      33.159  58.782 -85.981  1.00  2.23           C  
ATOM   3156  C   ALA A 206      32.528  59.292 -87.264  1.00  2.23           C  
ATOM   3157  O   ALA A 206      31.764  58.582 -87.912  1.00  2.23           O  
ATOM   3158  CB  ALA A 206      32.363  59.286 -84.785  1.00  2.23           C  
ATOM   3159  H   ALA A 206      34.817  59.801 -85.112  1.00  2.23           H  
ATOM   3160  HA  ALA A 206      33.152  57.693 -85.999  1.00  2.23           H  
ATOM   3161 1HB  ALA A 206      31.340  58.929 -84.855  1.00  2.23           H  
ATOM   3162 2HB  ALA A 206      32.805  58.931 -83.858  1.00  2.23           H  
ATOM   3163 3HB  ALA A 206      32.366  60.368 -84.780  1.00  2.23           H  
ATOM   3164  N   LYS A 207      32.875  60.529 -87.642  1.00  2.48           N  
ATOM   3165  CA  LYS A 207      32.372  61.142 -88.863  1.00  2.48           C  
ATOM   3166  C   LYS A 207      33.076  60.585 -90.103  1.00  2.48           C  
ATOM   3167  O   LYS A 207      32.468  60.469 -91.174  1.00  2.48           O  
ATOM   3168  CB  LYS A 207      32.535  62.661 -88.789  1.00  2.48           C  
ATOM   3169  CG  LYS A 207      31.627  63.326 -87.757  1.00  2.48           C  
ATOM   3170  CD  LYS A 207      31.841  64.832 -87.694  1.00  2.48           C  
ATOM   3171  CE  LYS A 207      30.943  65.467 -86.640  1.00  2.48           C  
ATOM   3172  NZ  LYS A 207      31.164  66.936 -86.528  1.00  2.48           N  
ATOM   3173  H   LYS A 207      33.486  61.076 -87.029  1.00  2.48           H  
ATOM   3174  HA  LYS A 207      31.310  60.911 -88.950  1.00  2.48           H  
ATOM   3175 1HB  LYS A 207      33.566  62.901 -88.529  1.00  2.48           H  
ATOM   3176 2HB  LYS A 207      32.333  63.098 -89.763  1.00  2.48           H  
ATOM   3177 1HG  LYS A 207      30.588  63.119 -88.004  1.00  2.48           H  
ATOM   3178 2HG  LYS A 207      31.837  62.901 -86.777  1.00  2.48           H  
ATOM   3179 1HD  LYS A 207      32.884  65.039 -87.445  1.00  2.48           H  
ATOM   3180 2HD  LYS A 207      31.620  65.276 -88.665  1.00  2.48           H  
ATOM   3181 1HE  LYS A 207      29.902  65.286 -86.904  1.00  2.48           H  
ATOM   3182 2HE  LYS A 207      31.149  65.004 -85.674  1.00  2.48           H  
ATOM   3183 1HZ  LYS A 207      30.551  67.316 -85.819  1.00  2.48           H  
ATOM   3184 2HZ  LYS A 207      32.125  67.112 -86.271  1.00  2.48           H  
ATOM   3185 3HZ  LYS A 207      30.966  67.377 -87.414  1.00  2.48           H  
ATOM   3186  N   TRP A 208      34.364  60.250 -89.974  1.00  2.76           N  
ATOM   3187  CA  TRP A 208      35.104  59.721 -91.114  1.00  2.76           C  
ATOM   3188  C   TRP A 208      34.811  58.248 -91.415  1.00  2.76           C  
ATOM   3189  O   TRP A 208      34.838  57.858 -92.565  1.00  2.76           O  
ATOM   3190  CB  TRP A 208      36.628  59.871 -90.948  1.00  2.76           C  
ATOM   3191  CG  TRP A 208      37.131  61.298 -91.000  1.00  2.76           C  
ATOM   3192  CD1 TRP A 208      37.762  61.994 -90.008  1.00  2.76           C  
ATOM   3193  CD2 TRP A 208      37.000  62.215 -92.102  1.00  2.76           C  
ATOM   3194  NE1 TRP A 208      38.035  63.270 -90.421  1.00  2.76           N  
ATOM   3195  CE2 TRP A 208      37.575  63.428 -91.696  1.00  2.76           C  
ATOM   3196  CE3 TRP A 208      36.446  62.113 -93.380  1.00  2.76           C  
ATOM   3197  CZ2 TRP A 208      37.616  64.535 -92.528  1.00  2.76           C  
ATOM   3198  CZ3 TRP A 208      36.488  63.221 -94.216  1.00  2.76           C  
ATOM   3199  CH2 TRP A 208      37.057  64.401 -93.801  1.00  2.76           C  
ATOM   3200  H   TRP A 208      34.836  60.400 -89.086  1.00  2.76           H  
ATOM   3201  HA  TRP A 208      34.814  60.299 -91.990  1.00  2.76           H  
ATOM   3202 1HB  TRP A 208      36.921  59.446 -89.992  1.00  2.76           H  
ATOM   3203 2HB  TRP A 208      37.132  59.304 -91.722  1.00  2.76           H  
ATOM   3204  HD1 TRP A 208      38.013  61.594 -89.030  1.00  2.76           H  
ATOM   3205  HE1 TRP A 208      38.496  63.980 -89.874  1.00  2.76           H  
ATOM   3206  HE3 TRP A 208      35.990  61.179 -93.714  1.00  2.76           H  
ATOM   3207  HZ2 TRP A 208      38.066  65.479 -92.217  1.00  2.76           H  
ATOM   3208  HZ3 TRP A 208      36.054  63.131 -95.212  1.00  2.76           H  
ATOM   3209  HH2 TRP A 208      37.074  65.252 -94.483  1.00  2.76           H  
ATOM   3210  N   ALA A 209      34.529  57.420 -90.404  1.00  3.04           N  
ATOM   3211  CA  ALA A 209      34.308  55.992 -90.661  1.00  3.04           C  
ATOM   3212  C   ALA A 209      33.170  55.742 -91.712  1.00  3.04           C  
ATOM   3213  O   ALA A 209      33.388  54.971 -92.667  1.00  3.04           O  
ATOM   3214  CB  ALA A 209      34.097  55.263 -89.313  1.00  3.04           C  
ATOM   3215  H   ALA A 209      34.522  57.769 -89.450  1.00  3.04           H  
ATOM   3216  HA  ALA A 209      35.220  55.590 -91.099  1.00  3.04           H  
ATOM   3217 1HB  ALA A 209      33.994  54.200 -89.473  1.00  3.04           H  
ATOM   3218 2HB  ALA A 209      34.971  55.448 -88.685  1.00  3.04           H  
ATOM   3219 3HB  ALA A 209      33.250  55.589 -88.774  1.00  3.04           H  
ATOM   3220  N   PRO A 210      31.967  56.369 -91.624  1.00  3.28           N  
ATOM   3221  CA  PRO A 210      30.933  56.301 -92.634  1.00  3.28           C  
ATOM   3222  C   PRO A 210      31.536  56.838 -93.898  1.00  3.28           C  
ATOM   3223  O   PRO A 210      32.396  57.702 -93.827  1.00  3.28           O  
ATOM   3224  CB  PRO A 210      29.823  57.199 -92.093  1.00  3.28           C  
ATOM   3225  CG  PRO A 210      30.055  57.220 -90.620  1.00  3.28           C  
ATOM   3226  CD  PRO A 210      31.554  57.157 -90.463  1.00  3.28           C  
ATOM   3227  HA  PRO A 210      30.601  55.255 -92.756  1.00  3.28           H  
ATOM   3228 1HB  PRO A 210      29.913  58.203 -92.543  1.00  3.28           H  
ATOM   3229 2HB  PRO A 210      28.834  56.808 -92.376  1.00  3.28           H  
ATOM   3230 1HG  PRO A 210      29.631  58.132 -90.168  1.00  3.28           H  
ATOM   3231 2HG  PRO A 210      29.555  56.366 -90.146  1.00  3.28           H  
ATOM   3232 1HD  PRO A 210      31.959  58.147 -90.502  1.00  3.28           H  
ATOM   3233 2HD  PRO A 210      31.733  56.681 -89.542  1.00  3.28           H  
ATOM   3234  N   ARG A 211      31.091  56.353 -95.046  1.00  3.45           N  
ATOM   3235  CA  ARG A 211      31.590  56.774 -96.366  1.00  3.45           C  
ATOM   3236  C   ARG A 211      32.962  56.160 -96.713  1.00  3.45           C  
ATOM   3237  O   ARG A 211      33.322  56.105 -97.888  1.00  3.45           O  
ATOM   3238  CB  ARG A 211      31.720  58.300 -96.460  1.00  3.45           C  
ATOM   3239  CG  ARG A 211      30.421  59.089 -96.309  1.00  3.45           C  
ATOM   3240  CD  ARG A 211      30.695  60.549 -96.193  1.00  3.45           C  
ATOM   3241  NE  ARG A 211      31.354  60.879 -94.912  1.00  3.45           N  
ATOM   3242  CZ  ARG A 211      31.905  62.076 -94.614  1.00  3.45           C  
ATOM   3243  NH1 ARG A 211      31.881  63.047 -95.505  1.00  3.45           N  
ATOM   3244  NH2 ARG A 211      32.465  62.283 -93.429  1.00  3.45           N  
ATOM   3245  H   ARG A 211      30.365  55.651 -95.018  1.00  3.45           H  
ATOM   3246  HA  ARG A 211      30.871  56.449 -97.119  1.00  3.45           H  
ATOM   3247 1HB  ARG A 211      32.491  58.717 -95.835  1.00  3.45           H  
ATOM   3248 2HB  ARG A 211      32.043  58.517 -97.477  1.00  3.45           H  
ATOM   3249 1HG  ARG A 211      29.792  58.923 -97.182  1.00  3.45           H  
ATOM   3250 2HG  ARG A 211      29.893  58.770 -95.412  1.00  3.45           H  
ATOM   3251 1HD  ARG A 211      31.351  60.861 -97.005  1.00  3.45           H  
ATOM   3252 2HD  ARG A 211      29.758  61.101 -96.249  1.00  3.45           H  
ATOM   3253  HE  ARG A 211      31.402  60.150 -94.198  1.00  3.45           H  
ATOM   3254 1HH1 ARG A 211      31.453  62.893 -96.407  1.00  3.45           H  
ATOM   3255 2HH1 ARG A 211      32.289  63.943 -95.285  1.00  3.45           H  
ATOM   3256 1HH2 ARG A 211      32.478  61.531 -92.714  1.00  3.45           H  
ATOM   3257 2HH2 ARG A 211      32.872  63.179 -93.214  1.00  3.45           H  
ATOM   3258  N   LEU A 212      33.700  55.636 -95.719  1.00  3.53           N  
ATOM   3259  CA  LEU A 212      34.962  54.954 -95.988  1.00  3.53           C  
ATOM   3260  C   LEU A 212      34.757  53.450 -95.987  1.00  3.53           C  
ATOM   3261  O   LEU A 212      35.699  52.673 -96.142  1.00  3.53           O  
ATOM   3262  CB  LEU A 212      36.034  55.336 -94.970  1.00  3.53           C  
ATOM   3263  CG  LEU A 212      36.446  56.813 -94.971  1.00  3.53           C  
ATOM   3264  CD1 LEU A 212      37.524  57.051 -93.868  1.00  3.53           C  
ATOM   3265  CD2 LEU A 212      36.935  57.206 -96.350  1.00  3.53           C  
ATOM   3266  H   LEU A 212      33.403  55.703 -94.742  1.00  3.53           H  
ATOM   3267  HA  LEU A 212      35.313  55.250 -96.973  1.00  3.53           H  
ATOM   3268 1HB  LEU A 212      35.641  55.124 -93.972  1.00  3.53           H  
ATOM   3269 2HB  LEU A 212      36.891  54.721 -95.125  1.00  3.53           H  
ATOM   3270  HG  LEU A 212      35.583  57.420 -94.742  1.00  3.53           H  
ATOM   3271 1HD1 LEU A 212      37.796  58.104 -93.854  1.00  3.53           H  
ATOM   3272 2HD1 LEU A 212      37.114  56.770 -92.898  1.00  3.53           H  
ATOM   3273 3HD1 LEU A 212      38.403  56.460 -94.064  1.00  3.53           H  
ATOM   3274 1HD2 LEU A 212      37.210  58.260 -96.350  1.00  3.53           H  
ATOM   3275 2HD2 LEU A 212      37.788  56.615 -96.620  1.00  3.53           H  
ATOM   3276 3HD2 LEU A 212      36.137  57.038 -97.075  1.00  3.53           H  
ATOM   3277  N   GLY A 213      33.504  53.053 -95.788  1.00  3.49           N  
ATOM   3278  CA  GLY A 213      33.121  51.653 -95.728  1.00  3.49           C  
ATOM   3279  C   GLY A 213      33.389  51.028 -94.364  1.00  3.49           C  
ATOM   3280  O   GLY A 213      33.360  49.804 -94.227  1.00  3.49           O  
ATOM   3281  H   GLY A 213      32.797  53.761 -95.682  1.00  3.49           H  
ATOM   3282 1HA  GLY A 213      32.061  51.563 -95.966  1.00  3.49           H  
ATOM   3283 2HA  GLY A 213      33.664  51.100 -96.492  1.00  3.49           H  
ATOM   3284  N   VAL A 214      33.650  51.847 -93.346  1.00  3.35           N  
ATOM   3285  CA  VAL A 214      33.963  51.290 -92.049  1.00  3.35           C  
ATOM   3286  C   VAL A 214      32.744  51.326 -91.133  1.00  3.35           C  
ATOM   3287  O   VAL A 214      32.425  52.349 -90.526  1.00  3.35           O  
ATOM   3288  CB  VAL A 214      35.093  52.109 -91.430  1.00  3.35           C  
ATOM   3289  CG1 VAL A 214      35.446  51.539 -90.110  1.00  3.35           C  
ATOM   3290  CG2 VAL A 214      36.288  52.178 -92.385  1.00  3.35           C  
ATOM   3291  H   VAL A 214      33.643  52.863 -93.446  1.00  3.35           H  
ATOM   3292  HA  VAL A 214      34.291  50.258 -92.173  1.00  3.35           H  
ATOM   3293  HB  VAL A 214      34.741  53.103 -91.269  1.00  3.35           H  
ATOM   3294 1HG1 VAL A 214      36.225  52.147 -89.658  1.00  3.35           H  
ATOM   3295 2HG1 VAL A 214      34.566  51.535 -89.468  1.00  3.35           H  
ATOM   3296 3HG1 VAL A 214      35.802  50.520 -90.243  1.00  3.35           H  
ATOM   3297 1HG2 VAL A 214      37.076  52.786 -91.941  1.00  3.35           H  
ATOM   3298 2HG2 VAL A 214      36.664  51.196 -92.579  1.00  3.35           H  
ATOM   3299 3HG2 VAL A 214      35.974  52.628 -93.325  1.00  3.35           H  
ATOM   3300  N   LYS A 215      32.068  50.189 -90.990  1.00  3.09           N  
ATOM   3301  CA  LYS A 215      30.803  50.167 -90.251  1.00  3.09           C  
ATOM   3302  C   LYS A 215      30.991  50.030 -88.747  1.00  3.09           C  
ATOM   3303  O   LYS A 215      30.582  49.036 -88.145  1.00  3.09           O  
ATOM   3304  CB  LYS A 215      29.925  49.026 -90.759  1.00  3.09           C  
ATOM   3305  CG  LYS A 215      29.486  49.172 -92.212  1.00  3.09           C  
ATOM   3306  CD  LYS A 215      28.621  47.995 -92.651  1.00  3.09           C  
ATOM   3307  CE  LYS A 215      28.183  48.135 -94.101  1.00  3.09           C  
ATOM   3308  NZ  LYS A 215      27.362  46.975 -94.544  1.00  3.09           N  
ATOM   3309  H   LYS A 215      32.395  49.358 -91.465  1.00  3.09           H  
ATOM   3310  HA  LYS A 215      30.286  51.109 -90.434  1.00  3.09           H  
ATOM   3311 1HB  LYS A 215      30.463  48.083 -90.664  1.00  3.09           H  
ATOM   3312 2HB  LYS A 215      29.029  48.956 -90.142  1.00  3.09           H  
ATOM   3313 1HG  LYS A 215      28.920  50.097 -92.328  1.00  3.09           H  
ATOM   3314 2HG  LYS A 215      30.369  49.225 -92.853  1.00  3.09           H  
ATOM   3315 1HD  LYS A 215      29.185  47.068 -92.539  1.00  3.09           H  
ATOM   3316 2HD  LYS A 215      27.735  47.939 -92.018  1.00  3.09           H  
ATOM   3317 1HE  LYS A 215      27.596  49.045 -94.210  1.00  3.09           H  
ATOM   3318 2HE  LYS A 215      29.067  48.205 -94.736  1.00  3.09           H  
ATOM   3319 1HZ  LYS A 215      27.090  47.102 -95.508  1.00  3.09           H  
ATOM   3320 2HZ  LYS A 215      27.903  46.126 -94.456  1.00  3.09           H  
ATOM   3321 3HZ  LYS A 215      26.535  46.908 -93.967  1.00  3.09           H  
ATOM   3322  N   VAL A 216      31.617  51.040 -88.160  1.00  2.76           N  
ATOM   3323  CA  VAL A 216      31.918  51.056 -86.737  1.00  2.76           C  
ATOM   3324  C   VAL A 216      31.465  52.316 -86.025  1.00  2.76           C  
ATOM   3325  O   VAL A 216      31.781  53.435 -86.430  1.00  2.76           O  
ATOM   3326  CB  VAL A 216      33.421  50.833 -86.504  1.00  2.76           C  
ATOM   3327  CG1 VAL A 216      33.750  50.928 -85.022  1.00  2.76           C  
ATOM   3328  CG2 VAL A 216      33.787  49.435 -87.012  1.00  2.76           C  
ATOM   3329  H   VAL A 216      31.900  51.810 -88.764  1.00  2.76           H  
ATOM   3330  HA  VAL A 216      31.397  50.215 -86.279  1.00  2.76           H  
ATOM   3331  HB  VAL A 216      33.999  51.596 -87.024  1.00  2.76           H  
ATOM   3332 1HG1 VAL A 216      34.819  50.758 -84.877  1.00  2.76           H  
ATOM   3333 2HG1 VAL A 216      33.493  51.918 -84.649  1.00  2.76           H  
ATOM   3334 3HG1 VAL A 216      33.187  50.178 -84.471  1.00  2.76           H  
ATOM   3335 1HG2 VAL A 216      34.812  49.250 -86.830  1.00  2.76           H  
ATOM   3336 2HG2 VAL A 216      33.199  48.693 -86.475  1.00  2.76           H  
ATOM   3337 3HG2 VAL A 216      33.590  49.351 -88.075  1.00  2.76           H  
ATOM   3338  N   LYS A 217      30.733  52.121 -84.935  1.00  2.38           N  
ATOM   3339  CA  LYS A 217      30.260  53.227 -84.123  1.00  2.38           C  
ATOM   3340  C   LYS A 217      31.336  53.660 -83.142  1.00  2.38           C  
ATOM   3341  O   LYS A 217      31.851  52.846 -82.375  1.00  2.38           O  
ATOM   3342  CB  LYS A 217      28.998  52.833 -83.356  1.00  2.38           C  
ATOM   3343  CG  LYS A 217      28.379  53.959 -82.530  1.00  2.38           C  
ATOM   3344  CD  LYS A 217      27.095  53.496 -81.840  1.00  2.38           C  
ATOM   3345  CE  LYS A 217      26.491  54.599 -80.983  1.00  2.38           C  
ATOM   3346  NZ  LYS A 217      25.246  54.148 -80.299  1.00  2.38           N  
ATOM   3347  H   LYS A 217      30.504  51.176 -84.665  1.00  2.38           H  
ATOM   3348  HA  LYS A 217      30.035  54.072 -84.774  1.00  2.38           H  
ATOM   3349 1HB  LYS A 217      28.242  52.473 -84.054  1.00  2.38           H  
ATOM   3350 2HB  LYS A 217      29.231  52.014 -82.675  1.00  2.38           H  
ATOM   3351 1HG  LYS A 217      29.093  54.289 -81.770  1.00  2.38           H  
ATOM   3352 2HG  LYS A 217      28.154  54.804 -83.178  1.00  2.38           H  
ATOM   3353 1HD  LYS A 217      26.367  53.195 -82.594  1.00  2.38           H  
ATOM   3354 2HD  LYS A 217      27.314  52.636 -81.208  1.00  2.38           H  
ATOM   3355 1HE  LYS A 217      27.219  54.905 -80.231  1.00  2.38           H  
ATOM   3356 2HE  LYS A 217      26.255  55.455 -81.615  1.00  2.38           H  
ATOM   3357 1HZ  LYS A 217      24.874  54.903 -79.740  1.00  2.38           H  
ATOM   3358 2HZ  LYS A 217      24.562  53.872 -80.989  1.00  2.38           H  
ATOM   3359 3HZ  LYS A 217      25.457  53.360 -79.702  1.00  2.38           H  
ATOM   3360  N   ILE A 218      31.676  54.938 -83.177  1.00  2.02           N  
ATOM   3361  CA  ILE A 218      32.678  55.496 -82.284  1.00  2.02           C  
ATOM   3362  C   ILE A 218      32.052  56.555 -81.382  1.00  2.02           C  
ATOM   3363  O   ILE A 218      31.428  57.494 -81.870  1.00  2.02           O  
ATOM   3364  CB  ILE A 218      33.852  56.089 -83.085  1.00  2.02           C  
ATOM   3365  CG1 ILE A 218      34.556  54.994 -83.916  1.00  2.02           C  
ATOM   3366  CG2 ILE A 218      34.808  56.819 -82.182  1.00  2.02           C  
ATOM   3367  CD1 ILE A 218      35.602  55.544 -84.876  1.00  2.02           C  
ATOM   3368  H   ILE A 218      31.220  55.541 -83.847  1.00  2.02           H  
ATOM   3369  HA  ILE A 218      33.067  54.700 -81.651  1.00  2.02           H  
ATOM   3370  HB  ILE A 218      33.456  56.783 -83.794  1.00  2.02           H  
ATOM   3371 1HG1 ILE A 218      35.035  54.287 -83.240  1.00  2.02           H  
ATOM   3372 2HG1 ILE A 218      33.811  54.459 -84.509  1.00  2.02           H  
ATOM   3373 1HG2 ILE A 218      35.608  57.263 -82.781  1.00  2.02           H  
ATOM   3374 2HG2 ILE A 218      34.267  57.607 -81.660  1.00  2.02           H  
ATOM   3375 3HG2 ILE A 218      35.232  56.124 -81.459  1.00  2.02           H  
ATOM   3376 1HD1 ILE A 218      36.056  54.723 -85.431  1.00  2.02           H  
ATOM   3377 2HD1 ILE A 218      35.131  56.232 -85.575  1.00  2.02           H  
ATOM   3378 3HD1 ILE A 218      36.372  56.070 -84.313  1.00  2.02           H  
ATOM   3379  N   ASP A 219      32.188  56.365 -80.068  1.00  1.73           N  
ATOM   3380  CA  ASP A 219      31.651  57.270 -79.046  1.00  1.73           C  
ATOM   3381  C   ASP A 219      32.684  58.341 -78.653  1.00  1.73           C  
ATOM   3382  O   ASP A 219      33.726  57.982 -78.113  1.00  1.73           O  
ATOM   3383  CB  ASP A 219      31.250  56.494 -77.778  1.00  1.73           C  
ATOM   3384  CG  ASP A 219      30.555  57.376 -76.668  1.00  1.73           C  
ATOM   3385  OD1 ASP A 219      30.480  58.587 -76.832  1.00  1.73           O  
ATOM   3386  OD2 ASP A 219      30.134  56.814 -75.646  1.00  1.73           O  
ATOM   3387  H   ASP A 219      32.702  55.548 -79.764  1.00  1.73           H  
ATOM   3388  HA  ASP A 219      30.748  57.723 -79.440  1.00  1.73           H  
ATOM   3389 1HB  ASP A 219      30.571  55.682 -78.052  1.00  1.73           H  
ATOM   3390 2HB  ASP A 219      32.143  56.034 -77.344  1.00  1.73           H  
ATOM   3391  N   PRO A 220      32.487  59.642 -78.956  1.00  1.52           N  
ATOM   3392  CA  PRO A 220      33.381  60.728 -78.595  1.00  1.52           C  
ATOM   3393  C   PRO A 220      33.636  60.823 -77.086  1.00  1.52           C  
ATOM   3394  O   PRO A 220      34.638  61.393 -76.653  1.00  1.52           O  
ATOM   3395  CB  PRO A 220      32.614  61.967 -79.056  1.00  1.52           C  
ATOM   3396  CG  PRO A 220      31.693  61.471 -80.142  1.00  1.52           C  
ATOM   3397  CD  PRO A 220      31.301  60.078 -79.715  1.00  1.52           C  
ATOM   3398  HA  PRO A 220      34.325  60.618 -79.147  1.00  1.52           H  
ATOM   3399 1HB  PRO A 220      32.073  62.409 -78.200  1.00  1.52           H  
ATOM   3400 2HB  PRO A 220      33.321  62.727 -79.400  1.00  1.52           H  
ATOM   3401 1HG  PRO A 220      30.826  62.139 -80.244  1.00  1.52           H  
ATOM   3402 2HG  PRO A 220      32.199  61.470 -81.096  1.00  1.52           H  
ATOM   3403 1HD  PRO A 220      30.406  60.083 -79.067  1.00  1.52           H  
ATOM   3404 2HD  PRO A 220      31.165  59.497 -80.620  1.00  1.52           H  
ATOM   3405  N   TRP A 221      32.702  60.318 -76.263  1.00  1.41           N  
ATOM   3406  CA  TRP A 221      32.882  60.427 -74.821  1.00  1.41           C  
ATOM   3407  C   TRP A 221      33.558  59.229 -74.195  1.00  1.41           C  
ATOM   3408  O   TRP A 221      33.030  58.106 -74.193  1.00  1.41           O  
ATOM   3409  CB  TRP A 221      31.550  60.681 -74.153  1.00  1.41           C  
ATOM   3410  CG  TRP A 221      31.064  62.046 -74.382  1.00  1.41           C  
ATOM   3411  CD1 TRP A 221      30.230  62.476 -75.364  1.00  1.41           C  
ATOM   3412  CD2 TRP A 221      31.367  63.196 -73.570  1.00  1.41           C  
ATOM   3413  NE1 TRP A 221      30.002  63.821 -75.228  1.00  1.41           N  
ATOM   3414  CE2 TRP A 221      30.689  64.277 -74.127  1.00  1.41           C  
ATOM   3415  CE3 TRP A 221      32.146  63.387 -72.425  1.00  1.41           C  
ATOM   3416  CZ2 TRP A 221      30.763  65.546 -73.579  1.00  1.41           C  
ATOM   3417  CZ3 TRP A 221      32.223  64.653 -71.871  1.00  1.41           C  
ATOM   3418  CH2 TRP A 221      31.550  65.707 -72.431  1.00  1.41           C  
ATOM   3419  H   TRP A 221      31.874  59.821 -76.614  1.00  1.41           H  
ATOM   3420  HA  TRP A 221      33.508  61.294 -74.630  1.00  1.41           H  
ATOM   3421 1HB  TRP A 221      30.810  59.980 -74.544  1.00  1.41           H  
ATOM   3422 2HB  TRP A 221      31.641  60.513 -73.080  1.00  1.41           H  
ATOM   3423  HD1 TRP A 221      29.811  61.841 -76.147  1.00  1.41           H  
ATOM   3424  HE1 TRP A 221      29.422  64.389 -75.829  1.00  1.41           H  
ATOM   3425  HE3 TRP A 221      32.681  62.550 -71.981  1.00  1.41           H  
ATOM   3426  HZ2 TRP A 221      30.239  66.398 -74.014  1.00  1.41           H  
ATOM   3427  HZ3 TRP A 221      32.835  64.789 -70.978  1.00  1.41           H  
ATOM   3428  HH2 TRP A 221      31.635  66.692 -71.973  1.00  1.41           H  
ATOM   3429  N   ILE A 222      34.699  59.494 -73.582  1.00  1.40           N  
ATOM   3430  CA  ILE A 222      35.495  58.461 -72.967  1.00  1.40           C  
ATOM   3431  C   ILE A 222      35.442  58.555 -71.461  1.00  1.40           C  
ATOM   3432  O   ILE A 222      35.602  59.624 -70.875  1.00  1.40           O  
ATOM   3433  CB  ILE A 222      36.914  58.520 -73.505  1.00  1.40           C  
ATOM   3434  CG1 ILE A 222      36.813  58.403 -75.026  1.00  1.40           C  
ATOM   3435  CG2 ILE A 222      37.776  57.416 -72.887  1.00  1.40           C  
ATOM   3436  CD1 ILE A 222      36.120  57.107 -75.465  1.00  1.40           C  
ATOM   3437  H   ILE A 222      35.047  60.451 -73.595  1.00  1.40           H  
ATOM   3438  HA  ILE A 222      35.083  57.495 -73.251  1.00  1.40           H  
ATOM   3439  HB  ILE A 222      37.342  59.499 -73.282  1.00  1.40           H  
ATOM   3440 1HG1 ILE A 222      36.242  59.251 -75.417  1.00  1.40           H  
ATOM   3441 2HG1 ILE A 222      37.804  58.453 -75.453  1.00  1.40           H  
ATOM   3442 1HG2 ILE A 222      38.783  57.468 -73.284  1.00  1.40           H  
ATOM   3443 2HG2 ILE A 222      37.813  57.542 -71.803  1.00  1.40           H  
ATOM   3444 3HG2 ILE A 222      37.343  56.444 -73.121  1.00  1.40           H  
ATOM   3445 1HD1 ILE A 222      36.051  57.049 -76.534  1.00  1.40           H  
ATOM   3446 2HD1 ILE A 222      36.663  56.260 -75.101  1.00  1.40           H  
ATOM   3447 3HD1 ILE A 222      35.125  57.068 -75.063  1.00  1.40           H  
ATOM   3448  N   LYS A 223      35.130  57.432 -70.847  1.00  1.48           N  
ATOM   3449  CA  LYS A 223      34.974  57.373 -69.412  1.00  1.48           C  
ATOM   3450  C   LYS A 223      35.401  56.055 -68.832  1.00  1.48           C  
ATOM   3451  O   LYS A 223      35.214  55.005 -69.450  1.00  1.48           O  
ATOM   3452  CB  LYS A 223      33.509  57.560 -69.071  1.00  1.48           C  
ATOM   3453  CG  LYS A 223      32.569  56.594 -69.875  1.00  1.48           C  
ATOM   3454  CD  LYS A 223      31.890  57.304 -71.081  1.00  1.48           C  
ATOM   3455  CE  LYS A 223      31.073  56.310 -71.967  1.00  1.48           C  
ATOM   3456  NZ  LYS A 223      30.633  56.945 -73.271  1.00  1.48           N  
ATOM   3457  H   LYS A 223      35.003  56.594 -71.392  1.00  1.48           H  
ATOM   3458  HA  LYS A 223      35.579  58.159 -68.956  1.00  1.48           H  
ATOM   3459 1HB  LYS A 223      33.378  57.349 -68.008  1.00  1.48           H  
ATOM   3460 2HB  LYS A 223      33.205  58.582 -69.245  1.00  1.48           H  
ATOM   3461 1HG  LYS A 223      33.179  55.782 -70.273  1.00  1.48           H  
ATOM   3462 2HG  LYS A 223      31.823  56.156 -69.242  1.00  1.48           H  
ATOM   3463 1HD  LYS A 223      31.222  58.083 -70.711  1.00  1.48           H  
ATOM   3464 2HD  LYS A 223      32.639  57.773 -71.700  1.00  1.48           H  
ATOM   3465 1HE  LYS A 223      31.699  55.451 -72.194  1.00  1.48           H  
ATOM   3466 2HE  LYS A 223      30.189  55.974 -71.421  1.00  1.48           H  
ATOM   3467 1HZ  LYS A 223      30.118  56.297 -73.884  1.00  1.48           H  
ATOM   3468 2HZ  LYS A 223      30.050  57.735 -73.103  1.00  1.48           H  
ATOM   3469 3HZ  LYS A 223      31.475  57.254 -73.786  1.00  1.48           H  
ATOM   3470  N   LEU A 224      35.867  56.102 -67.593  1.00  1.64           N  
ATOM   3471  CA  LEU A 224      36.158  54.876 -66.883  1.00  1.64           C  
ATOM   3472  C   LEU A 224      35.035  54.500 -65.897  1.00  1.64           C  
ATOM   3473  O   LEU A 224      34.834  53.319 -65.606  1.00  1.64           O  
ATOM   3474  CB  LEU A 224      37.466  55.048 -66.141  1.00  1.64           C  
ATOM   3475  CG  LEU A 224      38.652  55.437 -67.017  1.00  1.64           C  
ATOM   3476  CD1 LEU A 224      39.844  55.576 -66.126  1.00  1.64           C  
ATOM   3477  CD2 LEU A 224      38.810  54.445 -68.130  1.00  1.64           C  
ATOM   3478  H   LEU A 224      36.078  57.011 -67.176  1.00  1.64           H  
ATOM   3479  HA  LEU A 224      36.265  54.073 -67.603  1.00  1.64           H  
ATOM   3480 1HB  LEU A 224      37.329  55.793 -65.401  1.00  1.64           H  
ATOM   3481 2HB  LEU A 224      37.707  54.116 -65.644  1.00  1.64           H  
ATOM   3482  HG  LEU A 224      38.489  56.393 -67.470  1.00  1.64           H  
ATOM   3483 1HD1 LEU A 224      40.713  55.853 -66.711  1.00  1.64           H  
ATOM   3484 2HD1 LEU A 224      39.654  56.324 -65.389  1.00  1.64           H  
ATOM   3485 3HD1 LEU A 224      40.018  54.671 -65.640  1.00  1.64           H  
ATOM   3486 1HD2 LEU A 224      39.659  54.731 -68.753  1.00  1.64           H  
ATOM   3487 2HD2 LEU A 224      38.961  53.474 -67.739  1.00  1.64           H  
ATOM   3488 3HD2 LEU A 224      37.904  54.438 -68.735  1.00  1.64           H  
ATOM   3489  N   VAL A 225      34.316  55.507 -65.371  1.00  1.87           N  
ATOM   3490  CA  VAL A 225      33.270  55.298 -64.366  1.00  1.87           C  
ATOM   3491  C   VAL A 225      31.867  55.693 -64.863  1.00  1.87           C  
ATOM   3492  O   VAL A 225      30.955  54.860 -64.901  1.00  1.87           O  
ATOM   3493  CB  VAL A 225      33.587  56.146 -63.124  1.00  1.87           C  
ATOM   3494  CG1 VAL A 225      32.545  55.988 -62.101  1.00  1.87           C  
ATOM   3495  CG2 VAL A 225      34.914  55.774 -62.591  1.00  1.87           C  
ATOM   3496  H   VAL A 225      34.526  56.461 -65.635  1.00  1.87           H  
ATOM   3497  HA  VAL A 225      33.258  54.243 -64.092  1.00  1.87           H  
ATOM   3498  HB  VAL A 225      33.592  57.186 -63.406  1.00  1.87           H  
ATOM   3499 1HG1 VAL A 225      32.776  56.620 -61.252  1.00  1.87           H  
ATOM   3500 2HG1 VAL A 225      31.583  56.260 -62.504  1.00  1.87           H  
ATOM   3501 3HG1 VAL A 225      32.536  54.954 -61.796  1.00  1.87           H  
ATOM   3502 1HG2 VAL A 225      35.138  56.395 -61.730  1.00  1.87           H  
ATOM   3503 2HG2 VAL A 225      34.907  54.724 -62.302  1.00  1.87           H  
ATOM   3504 3HG2 VAL A 225      35.659  55.933 -63.365  1.00  1.87           H  
ATOM   3505  N   TYR A 226      31.700  56.983 -65.210  1.00  2.15           N  
ATOM   3506  CA  TYR A 226      30.439  57.637 -65.658  1.00  2.15           C  
ATOM   3507  C   TYR A 226      29.079  57.037 -65.215  1.00  2.15           C  
ATOM   3508  O   TYR A 226      28.301  57.693 -64.516  1.00  2.15           O  
ATOM   3509  CB  TYR A 226      30.446  57.748 -67.172  1.00  2.15           C  
ATOM   3510  CG  TYR A 226      29.228  58.374 -67.786  1.00  2.15           C  
ATOM   3511  CD1 TYR A 226      29.037  59.738 -67.732  1.00  2.15           C  
ATOM   3512  CD2 TYR A 226      28.315  57.578 -68.435  1.00  2.15           C  
ATOM   3513  CE1 TYR A 226      27.920  60.303 -68.316  1.00  2.15           C  
ATOM   3514  CE2 TYR A 226      27.200  58.130 -69.017  1.00  2.15           C  
ATOM   3515  CZ  TYR A 226      26.997  59.488 -68.960  1.00  2.15           C  
ATOM   3516  OH  TYR A 226      25.885  60.040 -69.552  1.00  2.15           O  
ATOM   3517  H   TYR A 226      32.537  57.567 -65.171  1.00  2.15           H  
ATOM   3518  HA  TYR A 226      30.464  58.655 -65.266  1.00  2.15           H  
ATOM   3519 1HB  TYR A 226      31.307  58.335 -67.478  1.00  2.15           H  
ATOM   3520 2HB  TYR A 226      30.545  56.758 -67.577  1.00  2.15           H  
ATOM   3521  HD1 TYR A 226      29.766  60.368 -67.227  1.00  2.15           H  
ATOM   3522  HD2 TYR A 226      28.481  56.507 -68.484  1.00  2.15           H  
ATOM   3523  HE1 TYR A 226      27.770  61.382 -68.271  1.00  2.15           H  
ATOM   3524  HE2 TYR A 226      26.478  57.486 -69.525  1.00  2.15           H  
ATOM   3525  HH  TYR A 226      25.353  59.338 -69.941  1.00  2.15           H  
ATOM   3526  N   ASN A 227      28.778  55.808 -65.628  1.00  2.45           N  
ATOM   3527  CA  ASN A 227      27.493  55.160 -65.356  1.00  2.45           C  
ATOM   3528  C   ASN A 227      27.287  54.944 -63.877  1.00  2.45           C  
ATOM   3529  O   ASN A 227      26.165  54.854 -63.384  1.00  2.45           O  
ATOM   3530  CB  ASN A 227      27.405  53.831 -66.076  1.00  2.45           C  
ATOM   3531  CG  ASN A 227      27.152  53.982 -67.530  1.00  2.45           C  
ATOM   3532  OD1 ASN A 227      26.583  54.984 -67.954  1.00  2.45           O  
ATOM   3533  ND2 ASN A 227      27.561  53.016 -68.308  1.00  2.45           N  
ATOM   3534  H   ASN A 227      29.501  55.290 -66.109  1.00  2.45           H  
ATOM   3535  HA  ASN A 227      26.699  55.810 -65.713  1.00  2.45           H  
ATOM   3536 1HB  ASN A 227      28.338  53.282 -65.929  1.00  2.45           H  
ATOM   3537 2HB  ASN A 227      26.604  53.239 -65.639  1.00  2.45           H  
ATOM   3538 1HD2 ASN A 227      27.416  53.074 -69.296  1.00  2.45           H  
ATOM   3539 2HD2 ASN A 227      28.021  52.220 -67.916  1.00  2.45           H  
ATOM   3540  N   MET A 228      28.395  54.836 -63.177  1.00  2.75           N  
ATOM   3541  CA  MET A 228      28.398  54.589 -61.754  1.00  2.75           C  
ATOM   3542  C   MET A 228      28.383  55.895 -60.933  1.00  2.75           C  
ATOM   3543  O   MET A 228      28.554  55.851 -59.717  1.00  2.75           O  
ATOM   3544  CB  MET A 228      29.605  53.743 -61.399  1.00  2.75           C  
ATOM   3545  CG  MET A 228      29.672  52.348 -62.060  1.00  2.75           C  
ATOM   3546  SD  MET A 228      28.369  51.197 -61.588  1.00  2.75           S  
ATOM   3547  CE  MET A 228      27.247  51.285 -62.982  1.00  2.75           C  
ATOM   3548  H   MET A 228      29.276  54.917 -63.685  1.00  2.75           H  
ATOM   3549  HA  MET A 228      27.497  54.035 -61.495  1.00  2.75           H  
ATOM   3550 1HB  MET A 228      30.475  54.260 -61.677  1.00  2.75           H  
ATOM   3551 2HB  MET A 228      29.638  53.599 -60.326  1.00  2.75           H  
ATOM   3552 1HG  MET A 228      29.630  52.481 -63.142  1.00  2.75           H  
ATOM   3553 2HG  MET A 228      30.626  51.890 -61.815  1.00  2.75           H  
ATOM   3554 1HE  MET A 228      26.410  50.607 -62.816  1.00  2.75           H  
ATOM   3555 2HE  MET A 228      26.872  52.293 -63.083  1.00  2.75           H  
ATOM   3556 3HE  MET A 228      27.773  50.996 -63.892  1.00  2.75           H  
ATOM   3557  N   THR A 229      28.195  57.061 -61.580  1.00  3.04           N  
ATOM   3558  CA  THR A 229      28.235  58.314 -60.824  1.00  3.04           C  
ATOM   3559  C   THR A 229      26.821  58.812 -60.520  1.00  3.04           C  
ATOM   3560  O   THR A 229      26.322  58.592 -59.428  1.00  3.04           O  
ATOM   3561  CB  THR A 229      28.993  59.431 -61.590  1.00  3.04           C  
ATOM   3562  OG1 THR A 229      28.364  59.686 -62.856  1.00  3.04           O  
ATOM   3563  CG2 THR A 229      30.388  58.992 -61.858  1.00  3.04           C  
ATOM   3564  H   THR A 229      28.052  57.090 -62.589  1.00  3.04           H  
ATOM   3565  HA  THR A 229      28.747  58.136 -59.878  1.00  3.04           H  
ATOM   3566  HB  THR A 229      29.006  60.346 -60.990  1.00  3.04           H  
ATOM   3567  HG1 THR A 229      28.340  58.865 -63.385  1.00  3.04           H  
ATOM   3568 1HG2 THR A 229      30.898  59.773 -62.401  1.00  3.04           H  
ATOM   3569 2HG2 THR A 229      30.901  58.791 -60.919  1.00  3.04           H  
ATOM   3570 3HG2 THR A 229      30.352  58.099 -62.458  1.00  3.04           H  
ATOM   3571  N   SER A 230      26.180  59.504 -61.449  1.00  3.31           N  
ATOM   3572  CA  SER A 230      24.835  60.001 -61.183  1.00  3.31           C  
ATOM   3573  C   SER A 230      23.779  58.883 -61.032  1.00  3.31           C  
ATOM   3574  O   SER A 230      23.702  57.986 -61.883  1.00  3.31           O  
ATOM   3575  CB  SER A 230      24.379  60.925 -62.292  1.00  3.31           C  
ATOM   3576  OG  SER A 230      23.044  61.326 -62.080  1.00  3.31           O  
ATOM   3577  H   SER A 230      26.653  59.679 -62.321  1.00  3.31           H  
ATOM   3578  HA  SER A 230      24.908  60.600 -60.287  1.00  3.31           H  
ATOM   3579 1HB  SER A 230      25.026  61.800 -62.326  1.00  3.31           H  
ATOM   3580 2HB  SER A 230      24.464  60.416 -63.250  1.00  3.31           H  
ATOM   3581  HG  SER A 230      22.853  61.993 -62.766  1.00  3.31           H  
ATOM   3582  N   PRO A 231      22.845  58.994 -60.055  1.00  3.56           N  
ATOM   3583  CA  PRO A 231      21.699  58.126 -59.869  1.00  3.56           C  
ATOM   3584  C   PRO A 231      20.836  58.088 -61.125  1.00  3.56           C  
ATOM   3585  O   PRO A 231      20.082  57.141 -61.325  1.00  3.56           O  
ATOM   3586  CB  PRO A 231      20.951  58.786 -58.706  1.00  3.56           C  
ATOM   3587  CG  PRO A 231      22.016  59.514 -57.945  1.00  3.56           C  
ATOM   3588  CD  PRO A 231      22.982  60.003 -58.992  1.00  3.56           C  
ATOM   3589  HA  PRO A 231      22.055  57.124 -59.596  1.00  3.56           H  
ATOM   3590 1HB  PRO A 231      20.166  59.455 -59.093  1.00  3.56           H  
ATOM   3591 2HB  PRO A 231      20.447  58.017 -58.101  1.00  3.56           H  
ATOM   3592 1HG  PRO A 231      21.577  60.331 -57.359  1.00  3.56           H  
ATOM   3593 2HG  PRO A 231      22.500  58.828 -57.228  1.00  3.56           H  
ATOM   3594 1HD  PRO A 231      22.725  61.011 -59.356  1.00  3.56           H  
ATOM   3595 2HD  PRO A 231      23.955  59.942 -58.535  1.00  3.56           H  
ATOM   3596  N   GLU A 232      20.936  59.118 -61.977  1.00  3.80           N  
ATOM   3597  CA  GLU A 232      20.160  59.157 -63.204  1.00  3.80           C  
ATOM   3598  C   GLU A 232      20.565  58.018 -64.129  1.00  3.80           C  
ATOM   3599  O   GLU A 232      19.731  57.472 -64.855  1.00  3.80           O  
ATOM   3600  CB  GLU A 232      20.356  60.488 -63.919  1.00  3.80           C  
ATOM   3601  CG  GLU A 232      19.749  61.684 -63.203  1.00  3.80           C  
ATOM   3602  CD  GLU A 232      20.054  62.991 -63.894  1.00  3.80           C  
ATOM   3603  OE1 GLU A 232      20.959  63.018 -64.695  1.00  3.80           O  
ATOM   3604  OE2 GLU A 232      19.380  63.959 -63.624  1.00  3.80           O  
ATOM   3605  H   GLU A 232      21.582  59.887 -61.805  1.00  3.80           H  
ATOM   3606  HA  GLU A 232      19.105  59.042 -62.953  1.00  3.80           H  
ATOM   3607 1HB  GLU A 232      21.418  60.673 -64.057  1.00  3.80           H  
ATOM   3608 2HB  GLU A 232      19.907  60.433 -64.910  1.00  3.80           H  
ATOM   3609 1HG  GLU A 232      18.667  61.554 -63.147  1.00  3.80           H  
ATOM   3610 2HG  GLU A 232      20.139  61.713 -62.184  1.00  3.80           H  
ATOM   3611  N   GLN A 233      21.856  57.670 -64.125  1.00  3.98           N  
ATOM   3612  CA  GLN A 233      22.324  56.617 -65.007  1.00  3.98           C  
ATOM   3613  C   GLN A 233      21.893  55.311 -64.380  1.00  3.98           C  
ATOM   3614  O   GLN A 233      21.467  54.382 -65.070  1.00  3.98           O  
ATOM   3615  CB  GLN A 233      23.846  56.653 -65.154  1.00  3.98           C  
ATOM   3616  CG  GLN A 233      24.406  57.918 -65.817  1.00  3.98           C  
ATOM   3617  CD  GLN A 233      23.936  58.114 -67.238  1.00  3.98           C  
ATOM   3618  OE1 GLN A 233      23.972  57.207 -68.072  1.00  3.98           O  
ATOM   3619  NE2 GLN A 233      23.479  59.326 -67.530  1.00  3.98           N  
ATOM   3620  H   GLN A 233      22.510  58.105 -63.477  1.00  3.98           H  
ATOM   3621  HA  GLN A 233      21.855  56.720 -65.984  1.00  3.98           H  
ATOM   3622 1HB  GLN A 233      24.305  56.566 -64.168  1.00  3.98           H  
ATOM   3623 2HB  GLN A 233      24.175  55.791 -65.739  1.00  3.98           H  
ATOM   3624 1HG  GLN A 233      24.087  58.777 -65.229  1.00  3.98           H  
ATOM   3625 2HG  GLN A 233      25.499  57.860 -65.823  1.00  3.98           H  
ATOM   3626 1HE2 GLN A 233      23.151  59.532 -68.452  1.00  3.98           H  
ATOM   3627 2HE2 GLN A 233      23.463  60.039 -66.827  1.00  3.98           H  
ATOM   3628  N   ALA A 234      21.962  55.264 -63.048  1.00  4.01           N  
ATOM   3629  CA  ALA A 234      21.535  54.072 -62.332  1.00  4.01           C  
ATOM   3630  C   ALA A 234      20.043  53.817 -62.568  1.00  4.01           C  
ATOM   3631  O   ALA A 234      19.607  52.677 -62.673  1.00  4.01           O  
ATOM   3632  CB  ALA A 234      21.828  54.200 -60.865  1.00  4.01           C  
ATOM   3633  H   ALA A 234      22.342  56.072 -62.547  1.00  4.01           H  
ATOM   3634  HA  ALA A 234      22.094  53.226 -62.728  1.00  4.01           H  
ATOM   3635 1HB  ALA A 234      21.526  53.276 -60.387  1.00  4.01           H  
ATOM   3636 2HB  ALA A 234      22.893  54.365 -60.715  1.00  4.01           H  
ATOM   3637 3HB  ALA A 234      21.266  55.031 -60.456  1.00  4.01           H  
ATOM   3638  N   ASP A 235      19.263  54.899 -62.673  1.00  3.78           N  
ATOM   3639  CA  ASP A 235      17.832  54.801 -62.921  1.00  3.78           C  
ATOM   3640  C   ASP A 235      17.585  54.340 -64.348  1.00  3.78           C  
ATOM   3641  O   ASP A 235      16.697  53.526 -64.600  1.00  3.78           O  
ATOM   3642  CB  ASP A 235      17.150  56.153 -62.675  1.00  3.78           C  
ATOM   3643  CG  ASP A 235      15.619  56.081 -62.617  1.00  3.78           C  
ATOM   3644  OD1 ASP A 235      15.111  55.414 -61.729  1.00  3.78           O  
ATOM   3645  OD2 ASP A 235      14.967  56.698 -63.428  1.00  3.78           O  
ATOM   3646  H   ASP A 235      19.673  55.818 -62.534  1.00  3.78           H  
ATOM   3647  HA  ASP A 235      17.411  54.052 -62.254  1.00  3.78           H  
ATOM   3648 1HB  ASP A 235      17.526  56.587 -61.746  1.00  3.78           H  
ATOM   3649 2HB  ASP A 235      17.433  56.838 -63.476  1.00  3.78           H  
ATOM   3650  N   ALA A 236      18.371  54.874 -65.290  1.00  3.32           N  
ATOM   3651  CA  ALA A 236      18.280  54.488 -66.690  1.00  3.32           C  
ATOM   3652  C   ALA A 236      18.583  52.999 -66.871  1.00  3.32           C  
ATOM   3653  O   ALA A 236      18.019  52.335 -67.743  1.00  3.32           O  
ATOM   3654  CB  ALA A 236      19.249  55.312 -67.515  1.00  3.32           C  
ATOM   3655  H   ALA A 236      19.052  55.583 -65.029  1.00  3.32           H  
ATOM   3656  HA  ALA A 236      17.262  54.675 -67.027  1.00  3.32           H  
ATOM   3657 1HB  ALA A 236      19.162  55.038 -68.563  1.00  3.32           H  
ATOM   3658 2HB  ALA A 236      19.019  56.369 -67.391  1.00  3.32           H  
ATOM   3659 3HB  ALA A 236      20.263  55.124 -67.178  1.00  3.32           H  
ATOM   3660  N   ALA A 237      19.505  52.488 -66.056  1.00  2.72           N  
ATOM   3661  CA  ALA A 237      19.932  51.102 -66.112  1.00  2.72           C  
ATOM   3662  C   ALA A 237      18.788  50.132 -65.841  1.00  2.72           C  
ATOM   3663  O   ALA A 237      17.910  50.367 -65.014  1.00  2.72           O  
ATOM   3664  CB  ALA A 237      21.050  50.857 -65.114  1.00  2.72           C  
ATOM   3665  H   ALA A 237      19.958  53.106 -65.384  1.00  2.72           H  
ATOM   3666  HA  ALA A 237      20.305  50.910 -67.117  1.00  2.72           H  
ATOM   3667 1HB  ALA A 237      21.386  49.823 -65.193  1.00  2.72           H  
ATOM   3668 2HB  ALA A 237      21.879  51.531 -65.327  1.00  2.72           H  
ATOM   3669 3HB  ALA A 237      20.687  51.039 -64.114  1.00  2.72           H  
ATOM   3670  N   LEU A 238      18.837  49.007 -66.524  1.00  2.14           N  
ATOM   3671  CA  LEU A 238      17.857  47.951 -66.365  1.00  2.14           C  
ATOM   3672  C   LEU A 238      18.077  47.158 -65.054  1.00  2.14           C  
ATOM   3673  O   LEU A 238      19.213  47.069 -64.582  1.00  2.14           O  
ATOM   3674  CB  LEU A 238      17.924  47.101 -67.618  1.00  2.14           C  
ATOM   3675  CG  LEU A 238      17.494  47.780 -68.888  1.00  2.14           C  
ATOM   3676  CD1 LEU A 238      17.737  46.840 -70.055  1.00  2.14           C  
ATOM   3677  CD2 LEU A 238      16.023  48.136 -68.772  1.00  2.14           C  
ATOM   3678  H   LEU A 238      19.580  48.884 -67.195  1.00  2.14           H  
ATOM   3679  HA  LEU A 238      16.883  48.429 -66.337  1.00  2.14           H  
ATOM   3680 1HB  LEU A 238      18.951  46.846 -67.780  1.00  2.14           H  
ATOM   3681 2HB  LEU A 238      17.371  46.222 -67.508  1.00  2.14           H  
ATOM   3682  HG  LEU A 238      18.080  48.686 -69.046  1.00  2.14           H  
ATOM   3683 1HD1 LEU A 238      17.427  47.320 -70.982  1.00  2.14           H  
ATOM   3684 2HD1 LEU A 238      18.800  46.595 -70.110  1.00  2.14           H  
ATOM   3685 3HD1 LEU A 238      17.168  45.926 -69.912  1.00  2.14           H  
ATOM   3686 1HD2 LEU A 238      15.692  48.629 -69.687  1.00  2.14           H  
ATOM   3687 2HD2 LEU A 238      15.441  47.226 -68.617  1.00  2.14           H  
ATOM   3688 3HD2 LEU A 238      15.881  48.809 -67.924  1.00  2.14           H  
ATOM   3689  N   PRO A 239      17.010  46.560 -64.462  1.00  1.67           N  
ATOM   3690  CA  PRO A 239      16.986  45.848 -63.178  1.00  1.67           C  
ATOM   3691  C   PRO A 239      17.775  44.550 -63.044  1.00  1.67           C  
ATOM   3692  O   PRO A 239      18.157  43.882 -64.015  1.00  1.67           O  
ATOM   3693  CB  PRO A 239      15.495  45.570 -62.967  1.00  1.67           C  
ATOM   3694  CG  PRO A 239      14.877  45.610 -64.341  1.00  1.67           C  
ATOM   3695  CD  PRO A 239      15.667  46.661 -65.092  1.00  1.67           C  
ATOM   3696  HA  PRO A 239      17.320  46.553 -62.400  1.00  1.67           H  
ATOM   3697 1HB  PRO A 239      15.378  44.589 -62.483  1.00  1.67           H  
ATOM   3698 2HB  PRO A 239      15.085  46.297 -62.267  1.00  1.67           H  
ATOM   3699 1HG  PRO A 239      14.930  44.616 -64.803  1.00  1.67           H  
ATOM   3700 2HG  PRO A 239      13.807  45.861 -64.261  1.00  1.67           H  
ATOM   3701 1HD  PRO A 239      15.663  46.412 -66.141  1.00  1.67           H  
ATOM   3702 2HD  PRO A 239      15.240  47.656 -64.906  1.00  1.67           H  
ATOM   3703  N   ILE A 240      18.040  44.228 -61.783  1.00  1.36           N  
ATOM   3704  CA  ILE A 240      18.806  43.055 -61.388  1.00  1.36           C  
ATOM   3705  C   ILE A 240      17.932  42.031 -60.688  1.00  1.36           C  
ATOM   3706  O   ILE A 240      17.076  42.391 -59.884  1.00  1.36           O  
ATOM   3707  CB  ILE A 240      19.937  43.466 -60.449  1.00  1.36           C  
ATOM   3708  CG1 ILE A 240      20.813  44.461 -61.149  1.00  1.36           C  
ATOM   3709  CG2 ILE A 240      20.758  42.250 -60.037  1.00  1.36           C  
ATOM   3710  CD1 ILE A 240      21.825  45.064 -60.245  1.00  1.36           C  
ATOM   3711  H   ILE A 240      17.683  44.843 -61.048  1.00  1.36           H  
ATOM   3712  HA  ILE A 240      19.228  42.593 -62.277  1.00  1.36           H  
ATOM   3713  HB  ILE A 240      19.518  43.950 -59.573  1.00  1.36           H  
ATOM   3714 1HG1 ILE A 240      21.293  43.985 -61.984  1.00  1.36           H  
ATOM   3715 2HG1 ILE A 240      20.191  45.271 -61.531  1.00  1.36           H  
ATOM   3716 1HG2 ILE A 240      21.562  42.560 -59.380  1.00  1.36           H  
ATOM   3717 2HG2 ILE A 240      20.131  41.535 -59.512  1.00  1.36           H  
ATOM   3718 3HG2 ILE A 240      21.181  41.778 -60.922  1.00  1.36           H  
ATOM   3719 1HD1 ILE A 240      22.418  45.794 -60.794  1.00  1.36           H  
ATOM   3720 2HD1 ILE A 240      21.313  45.545 -59.433  1.00  1.36           H  
ATOM   3721 3HD1 ILE A 240      22.477  44.288 -59.850  1.00  1.36           H  
ATOM   3722  N   GLN A 241      18.068  40.759 -61.057  1.00  1.18           N  
ATOM   3723  CA  GLN A 241      17.265  39.712 -60.431  1.00  1.18           C  
ATOM   3724  C   GLN A 241      18.142  38.725 -59.686  1.00  1.18           C  
ATOM   3725  O   GLN A 241      19.135  38.245 -60.246  1.00  1.18           O  
ATOM   3726  CB  GLN A 241      16.420  38.965 -61.465  1.00  1.18           C  
ATOM   3727  CG  GLN A 241      15.477  37.898 -60.894  1.00  1.18           C  
ATOM   3728  CD  GLN A 241      14.578  37.299 -61.984  1.00  1.18           C  
ATOM   3729  OE1 GLN A 241      13.727  37.989 -62.576  1.00  1.18           O  
ATOM   3730  NE2 GLN A 241      14.757  36.011 -62.271  1.00  1.18           N  
ATOM   3731  H   GLN A 241      18.787  40.513 -61.737  1.00  1.18           H  
ATOM   3732  HA  GLN A 241      16.605  40.169 -59.712  1.00  1.18           H  
ATOM   3733 1HB  GLN A 241      15.856  39.665 -62.070  1.00  1.18           H  
ATOM   3734 2HB  GLN A 241      17.085  38.429 -62.130  1.00  1.18           H  
ATOM   3735 1HG  GLN A 241      16.077  37.087 -60.467  1.00  1.18           H  
ATOM   3736 2HG  GLN A 241      14.849  38.346 -60.119  1.00  1.18           H  
ATOM   3737 1HE2 GLN A 241      14.212  35.581 -62.989  1.00  1.18           H  
ATOM   3738 2HE2 GLN A 241      15.457  35.440 -61.779  1.00  1.18           H  
ATOM   3739  N   SER A 242      17.752  38.394 -58.450  1.00  1.11           N  
ATOM   3740  CA  SER A 242      18.506  37.444 -57.636  1.00  1.11           C  
ATOM   3741  C   SER A 242      17.599  36.401 -56.996  1.00  1.11           C  
ATOM   3742  O   SER A 242      16.393  36.602 -56.830  1.00  1.11           O  
ATOM   3743  CB  SER A 242      19.255  38.173 -56.536  1.00  1.11           C  
ATOM   3744  OG  SER A 242      18.367  38.759 -55.629  1.00  1.11           O  
ATOM   3745  H   SER A 242      16.922  38.846 -58.064  1.00  1.11           H  
ATOM   3746  HA  SER A 242      19.212  36.924 -58.278  1.00  1.11           H  
ATOM   3747 1HB  SER A 242      19.910  37.474 -56.013  1.00  1.11           H  
ATOM   3748 2HB  SER A 242      19.887  38.941 -56.982  1.00  1.11           H  
ATOM   3749  HG  SER A 242      17.969  38.023 -55.142  1.00  1.11           H  
ATOM   3750  N   ALA A 243      18.185  35.272 -56.626  1.00  1.13           N  
ATOM   3751  CA  ALA A 243      17.406  34.191 -56.022  1.00  1.13           C  
ATOM   3752  C   ALA A 243      17.160  34.348 -54.516  1.00  1.13           C  
ATOM   3753  O   ALA A 243      17.986  34.878 -53.750  1.00  1.13           O  
ATOM   3754  CB  ALA A 243      18.071  32.874 -56.299  1.00  1.13           C  
ATOM   3755  H   ALA A 243      19.188  35.162 -56.794  1.00  1.13           H  
ATOM   3756  HA  ALA A 243      16.429  34.175 -56.508  1.00  1.13           H  
ATOM   3757 1HB  ALA A 243      17.463  32.064 -55.895  1.00  1.13           H  
ATOM   3758 2HB  ALA A 243      18.180  32.745 -57.377  1.00  1.13           H  
ATOM   3759 3HB  ALA A 243      19.030  32.867 -55.847  1.00  1.13           H  
ATOM   3760  N   THR A 244      16.025  33.792 -54.098  1.00  1.19           N  
ATOM   3761  CA  THR A 244      15.601  33.753 -52.709  1.00  1.19           C  
ATOM   3762  C   THR A 244      15.507  32.302 -52.201  1.00  1.19           C  
ATOM   3763  O   THR A 244      14.951  31.405 -52.848  1.00  1.19           O  
ATOM   3764  CB  THR A 244      14.281  34.537 -52.564  1.00  1.19           C  
ATOM   3765  OG1 THR A 244      14.514  35.875 -52.970  1.00  1.19           O  
ATOM   3766  CG2 THR A 244      13.757  34.556 -51.160  1.00  1.19           C  
ATOM   3767  H   THR A 244      15.394  33.393 -54.794  1.00  1.19           H  
ATOM   3768  HA  THR A 244      16.351  34.262 -52.107  1.00  1.19           H  
ATOM   3769  HB  THR A 244      13.540  34.098 -53.203  1.00  1.19           H  
ATOM   3770  HG1 THR A 244      13.682  36.355 -52.951  1.00  1.19           H  
ATOM   3771 1HG2 THR A 244      12.835  35.129 -51.141  1.00  1.19           H  
ATOM   3772 2HG2 THR A 244      13.557  33.552 -50.829  1.00  1.19           H  
ATOM   3773 3HG2 THR A 244      14.484  35.022 -50.512  1.00  1.19           H  
ATOM   3774  N   GLY A 245      16.016  32.092 -50.995  1.00  1.27           N  
ATOM   3775  CA  GLY A 245      16.114  30.778 -50.349  1.00  1.27           C  
ATOM   3776  C   GLY A 245      14.806  30.173 -49.892  1.00  1.27           C  
ATOM   3777  O   GLY A 245      14.789  29.165 -49.190  1.00  1.27           O  
ATOM   3778  H   GLY A 245      16.413  32.885 -50.515  1.00  1.27           H  
ATOM   3779 1HA  GLY A 245      16.591  30.097 -51.049  1.00  1.27           H  
ATOM   3780 2HA  GLY A 245      16.770  30.837 -49.500  1.00  1.27           H  
ATOM   3781  N   ALA A 246      13.707  30.769 -50.320  1.00  1.35           N  
ATOM   3782  CA  ALA A 246      12.381  30.251 -50.092  1.00  1.35           C  
ATOM   3783  C   ALA A 246      12.305  28.848 -50.701  1.00  1.35           C  
ATOM   3784  O   ALA A 246      11.588  27.980 -50.203  1.00  1.35           O  
ATOM   3785  CB  ALA A 246      11.352  31.179 -50.713  1.00  1.35           C  
ATOM   3786  H   ALA A 246      13.803  31.603 -50.874  1.00  1.35           H  
ATOM   3787  HA  ALA A 246      12.208  30.178 -49.017  1.00  1.35           H  
ATOM   3788 1HB  ALA A 246      10.351  30.789 -50.542  1.00  1.35           H  
ATOM   3789 2HB  ALA A 246      11.434  32.167 -50.262  1.00  1.35           H  
ATOM   3790 3HB  ALA A 246      11.530  31.258 -51.781  1.00  1.35           H  
ATOM   3791  N   GLU A 247      13.034  28.647 -51.815  1.00  1.39           N  
ATOM   3792  CA  GLU A 247      13.083  27.338 -52.471  1.00  1.39           C  
ATOM   3793  C   GLU A 247      14.271  26.498 -51.972  1.00  1.39           C  
ATOM   3794  O   GLU A 247      14.139  25.302 -51.711  1.00  1.39           O  
ATOM   3795  CB  GLU A 247      13.187  27.481 -53.987  1.00  1.39           C  
ATOM   3796  CG  GLU A 247      13.107  26.159 -54.746  1.00  1.39           C  
ATOM   3797  CD  GLU A 247      13.138  26.327 -56.248  1.00  1.39           C  
ATOM   3798  OE1 GLU A 247      13.369  27.423 -56.702  1.00  1.39           O  
ATOM   3799  OE2 GLU A 247      12.936  25.358 -56.939  1.00  1.39           O  
ATOM   3800  H   GLU A 247      13.594  29.422 -52.174  1.00  1.39           H  
ATOM   3801  HA  GLU A 247      12.166  26.798 -52.235  1.00  1.39           H  
ATOM   3802 1HB  GLU A 247      12.397  28.114 -54.342  1.00  1.39           H  
ATOM   3803 2HB  GLU A 247      14.131  27.963 -54.242  1.00  1.39           H  
ATOM   3804 1HG  GLU A 247      13.949  25.534 -54.444  1.00  1.39           H  
ATOM   3805 2HG  GLU A 247      12.189  25.647 -54.460  1.00  1.39           H  
ATOM   3806  N   ASN A 248      15.445  27.132 -51.894  1.00  1.39           N  
ATOM   3807  CA  ASN A 248      16.701  26.471 -51.529  1.00  1.39           C  
ATOM   3808  C   ASN A 248      17.730  27.485 -51.047  1.00  1.39           C  
ATOM   3809  O   ASN A 248      18.178  28.350 -51.804  1.00  1.39           O  
ATOM   3810  CB  ASN A 248      17.274  25.654 -52.676  1.00  1.39           C  
ATOM   3811  CG  ASN A 248      18.504  24.784 -52.273  1.00  1.39           C  
ATOM   3812  OD1 ASN A 248      19.339  25.082 -51.388  1.00  1.39           O  
ATOM   3813  ND2 ASN A 248      18.616  23.670 -52.957  1.00  1.39           N  
ATOM   3814  H   ASN A 248      15.456  28.116 -52.104  1.00  1.39           H  
ATOM   3815  HA  ASN A 248      16.503  25.794 -50.696  1.00  1.39           H  
ATOM   3816 1HB  ASN A 248      16.497  24.995 -53.077  1.00  1.39           H  
ATOM   3817 2HB  ASN A 248      17.572  26.324 -53.479  1.00  1.39           H  
ATOM   3818 1HD2 ASN A 248      19.376  23.044 -52.774  1.00  1.39           H  
ATOM   3819 2HD2 ASN A 248      17.942  23.444 -53.661  1.00  1.39           H  
ATOM   3820  N   ILE A 249      18.140  27.347 -49.797  1.00  1.35           N  
ATOM   3821  CA  ILE A 249      19.072  28.268 -49.161  1.00  1.35           C  
ATOM   3822  C   ILE A 249      20.380  28.457 -49.928  1.00  1.35           C  
ATOM   3823  O   ILE A 249      20.969  29.533 -49.911  1.00  1.35           O  
ATOM   3824  CB  ILE A 249      19.431  27.835 -47.750  1.00  1.35           C  
ATOM   3825  CG1 ILE A 249      18.219  27.884 -46.848  1.00  1.35           C  
ATOM   3826  CG2 ILE A 249      20.485  28.757 -47.255  1.00  1.35           C  
ATOM   3827  CD1 ILE A 249      17.656  29.265 -46.715  1.00  1.35           C  
ATOM   3828  H   ILE A 249      17.752  26.590 -49.250  1.00  1.35           H  
ATOM   3829  HA  ILE A 249      18.572  29.223 -49.081  1.00  1.35           H  
ATOM   3830  HB  ILE A 249      19.807  26.814 -47.760  1.00  1.35           H  
ATOM   3831 1HG1 ILE A 249      17.445  27.229 -47.254  1.00  1.35           H  
ATOM   3832 2HG1 ILE A 249      18.495  27.520 -45.861  1.00  1.35           H  
ATOM   3833 1HG2 ILE A 249      20.783  28.477 -46.261  1.00  1.35           H  
ATOM   3834 2HG2 ILE A 249      21.336  28.692 -47.921  1.00  1.35           H  
ATOM   3835 3HG2 ILE A 249      20.104  29.776 -47.248  1.00  1.35           H  
ATOM   3836 1HD1 ILE A 249      16.787  29.244 -46.060  1.00  1.35           H  
ATOM   3837 2HD1 ILE A 249      18.404  29.941 -46.299  1.00  1.35           H  
ATOM   3838 3HD1 ILE A 249      17.362  29.611 -47.690  1.00  1.35           H  
ATOM   3839  N   ALA A 250      20.880  27.415 -50.563  1.00  1.28           N  
ATOM   3840  CA  ALA A 250      22.150  27.513 -51.281  1.00  1.28           C  
ATOM   3841  C   ALA A 250      22.124  28.552 -52.409  1.00  1.28           C  
ATOM   3842  O   ALA A 250      23.186  28.958 -52.895  1.00  1.28           O  
ATOM   3843  CB  ALA A 250      22.527  26.178 -51.870  1.00  1.28           C  
ATOM   3844  H   ALA A 250      20.344  26.549 -50.604  1.00  1.28           H  
ATOM   3845  HA  ALA A 250      22.912  27.816 -50.563  1.00  1.28           H  
ATOM   3846 1HB  ALA A 250      23.491  26.260 -52.372  1.00  1.28           H  
ATOM   3847 2HB  ALA A 250      22.588  25.435 -51.079  1.00  1.28           H  
ATOM   3848 3HB  ALA A 250      21.765  25.879 -52.591  1.00  1.28           H  
ATOM   3849  N   ARG A 251      20.929  28.915 -52.883  1.00  1.20           N  
ATOM   3850  CA  ARG A 251      20.796  29.859 -53.978  1.00  1.20           C  
ATOM   3851  C   ARG A 251      20.647  31.298 -53.496  1.00  1.20           C  
ATOM   3852  O   ARG A 251      20.643  32.229 -54.306  1.00  1.20           O  
ATOM   3853  CB  ARG A 251      19.590  29.504 -54.804  1.00  1.20           C  
ATOM   3854  CG  ARG A 251      19.665  28.156 -55.481  1.00  1.20           C  
ATOM   3855  CD  ARG A 251      18.430  27.890 -56.231  1.00  1.20           C  
ATOM   3856  NE  ARG A 251      18.292  28.798 -57.341  1.00  1.20           N  
ATOM   3857  CZ  ARG A 251      17.140  29.071 -57.969  1.00  1.20           C  
ATOM   3858  NH1 ARG A 251      16.028  28.499 -57.574  1.00  1.20           N  
ATOM   3859  NH2 ARG A 251      17.150  29.918 -58.970  1.00  1.20           N  
ATOM   3860  H   ARG A 251      20.075  28.562 -52.451  1.00  1.20           H  
ATOM   3861  HA  ARG A 251      21.675  29.788 -54.603  1.00  1.20           H  
ATOM   3862 1HB  ARG A 251      18.704  29.506 -54.164  1.00  1.20           H  
ATOM   3863 2HB  ARG A 251      19.440  30.256 -55.574  1.00  1.20           H  
ATOM   3864 1HG  ARG A 251      20.514  28.130 -56.165  1.00  1.20           H  
ATOM   3865 2HG  ARG A 251      19.780  27.376 -54.722  1.00  1.20           H  
ATOM   3866 1HD  ARG A 251      18.443  26.872 -56.618  1.00  1.20           H  
ATOM   3867 2HD  ARG A 251      17.569  28.020 -55.572  1.00  1.20           H  
ATOM   3868  HE  ARG A 251      19.126  29.263 -57.674  1.00  1.20           H  
ATOM   3869 1HH1 ARG A 251      16.057  27.849 -56.797  1.00  1.20           H  
ATOM   3870 2HH1 ARG A 251      15.147  28.709 -58.039  1.00  1.20           H  
ATOM   3871 1HH2 ARG A 251      18.029  30.341 -59.254  1.00  1.20           H  
ATOM   3872 2HH2 ARG A 251      16.297  30.164 -59.453  1.00  1.20           H  
ATOM   3873  N   VAL A 252      20.590  31.484 -52.189  1.00  1.12           N  
ATOM   3874  CA  VAL A 252      20.352  32.788 -51.608  1.00  1.12           C  
ATOM   3875  C   VAL A 252      21.351  33.843 -52.028  1.00  1.12           C  
ATOM   3876  O   VAL A 252      22.563  33.668 -51.927  1.00  1.12           O  
ATOM   3877  CB  VAL A 252      20.371  32.580 -50.082  1.00  1.12           C  
ATOM   3878  CG1 VAL A 252      20.360  33.762 -49.298  1.00  1.12           C  
ATOM   3879  CG2 VAL A 252      19.186  31.922 -49.725  1.00  1.12           C  
ATOM   3880  H   VAL A 252      20.673  30.689 -51.554  1.00  1.12           H  
ATOM   3881  HA  VAL A 252      19.355  33.114 -51.912  1.00  1.12           H  
ATOM   3882  HB  VAL A 252      21.215  31.996 -49.846  1.00  1.12           H  
ATOM   3883 1HG1 VAL A 252      20.351  33.475 -48.263  1.00  1.12           H  
ATOM   3884 2HG1 VAL A 252      21.250  34.341 -49.505  1.00  1.12           H  
ATOM   3885 3HG1 VAL A 252      19.469  34.322 -49.523  1.00  1.12           H  
ATOM   3886 1HG2 VAL A 252      19.187  31.714 -48.657  1.00  1.12           H  
ATOM   3887 2HG2 VAL A 252      18.380  32.577 -49.972  1.00  1.12           H  
ATOM   3888 3HG2 VAL A 252      19.108  31.015 -50.288  1.00  1.12           H  
ATOM   3889  N   TRP A 253      20.792  34.962 -52.492  1.00  1.04           N  
ATOM   3890  CA  TRP A 253      21.507  36.149 -52.945  1.00  1.04           C  
ATOM   3891  C   TRP A 253      22.355  35.952 -54.228  1.00  1.04           C  
ATOM   3892  O   TRP A 253      23.136  36.839 -54.603  1.00  1.04           O  
ATOM   3893  CB  TRP A 253      22.363  36.695 -51.773  1.00  1.04           C  
ATOM   3894  CG  TRP A 253      21.517  37.043 -50.513  1.00  1.04           C  
ATOM   3895  CD1 TRP A 253      20.212  36.742 -50.328  1.00  1.04           C  
ATOM   3896  CD2 TRP A 253      21.917  37.739 -49.293  1.00  1.04           C  
ATOM   3897  NE1 TRP A 253      19.800  37.174 -49.097  1.00  1.04           N  
ATOM   3898  CE2 TRP A 253      20.811  37.802 -48.481  1.00  1.04           C  
ATOM   3899  CE3 TRP A 253      23.092  38.296 -48.840  1.00  1.04           C  
ATOM   3900  CZ2 TRP A 253      20.839  38.427 -47.257  1.00  1.04           C  
ATOM   3901  CZ3 TRP A 253      23.117  38.934 -47.607  1.00  1.04           C  
ATOM   3902  CH2 TRP A 253      22.015  38.999 -46.840  1.00  1.04           C  
ATOM   3903  H   TRP A 253      19.778  34.975 -52.602  1.00  1.04           H  
ATOM   3904  HA  TRP A 253      20.756  36.905 -53.169  1.00  1.04           H  
ATOM   3905 1HB  TRP A 253      23.140  35.984 -51.491  1.00  1.04           H  
ATOM   3906 2HB  TRP A 253      22.869  37.595 -52.090  1.00  1.04           H  
ATOM   3907  HD1 TRP A 253      19.584  36.210 -51.048  1.00  1.04           H  
ATOM   3908  HE1 TRP A 253      18.890  37.068 -48.654  1.00  1.04           H  
ATOM   3909  HE3 TRP A 253      23.957  38.229 -49.410  1.00  1.04           H  
ATOM   3910  HZ2 TRP A 253      19.962  38.467 -46.636  1.00  1.04           H  
ATOM   3911  HZ3 TRP A 253      24.051  39.374 -47.272  1.00  1.04           H  
ATOM   3912  HH2 TRP A 253      22.059  39.500 -45.870  1.00  1.04           H  
ATOM   3913  N   GLN A 254      22.158  34.844 -54.965  1.00  0.99           N  
ATOM   3914  CA  GLN A 254      22.897  34.679 -56.227  1.00  0.99           C  
ATOM   3915  C   GLN A 254      22.205  35.452 -57.359  1.00  0.99           C  
ATOM   3916  O   GLN A 254      20.973  35.460 -57.445  1.00  0.99           O  
ATOM   3917  CB  GLN A 254      23.031  33.200 -56.634  1.00  0.99           C  
ATOM   3918  CG  GLN A 254      23.838  32.301 -55.666  1.00  0.99           C  
ATOM   3919  CD  GLN A 254      24.230  30.976 -56.326  1.00  0.99           C  
ATOM   3920  OE1 GLN A 254      24.657  31.019 -57.488  1.00  0.99           O  
ATOM   3921  NE2 GLN A 254      24.107  29.827 -55.649  1.00  0.99           N  
ATOM   3922  H   GLN A 254      21.531  34.102 -54.643  1.00  0.99           H  
ATOM   3923  HA  GLN A 254      23.895  35.091 -56.103  1.00  0.99           H  
ATOM   3924 1HB  GLN A 254      22.033  32.767 -56.716  1.00  0.99           H  
ATOM   3925 2HB  GLN A 254      23.496  33.141 -57.619  1.00  0.99           H  
ATOM   3926 1HG  GLN A 254      24.721  32.799 -55.356  1.00  0.99           H  
ATOM   3927 2HG  GLN A 254      23.224  32.083 -54.793  1.00  0.99           H  
ATOM   3928 1HE2 GLN A 254      24.362  28.965 -56.088  1.00  0.99           H  
ATOM   3929 2HE2 GLN A 254      23.742  29.791 -54.691  1.00  0.99           H  
ATOM   3930  N   THR A 255      22.973  36.091 -58.256  1.00  0.98           N  
ATOM   3931  CA  THR A 255      22.363  36.842 -59.355  1.00  0.98           C  
ATOM   3932  C   THR A 255      21.920  35.907 -60.472  1.00  0.98           C  
ATOM   3933  O   THR A 255      22.671  35.017 -60.876  1.00  0.98           O  
ATOM   3934  CB  THR A 255      23.348  37.869 -59.958  1.00  0.98           C  
ATOM   3935  OG1 THR A 255      23.819  38.739 -58.932  1.00  0.98           O  
ATOM   3936  CG2 THR A 255      22.648  38.721 -61.015  1.00  0.98           C  
ATOM   3937  H   THR A 255      23.988  36.095 -58.195  1.00  0.98           H  
ATOM   3938  HA  THR A 255      21.487  37.372 -58.982  1.00  0.98           H  
ATOM   3939  HB  THR A 255      24.191  37.352 -60.419  1.00  0.98           H  
ATOM   3940  HG1 THR A 255      24.508  38.259 -58.439  1.00  0.98           H  
ATOM   3941 1HG2 THR A 255      23.349  39.446 -61.421  1.00  0.98           H  
ATOM   3942 2HG2 THR A 255      22.289  38.094 -61.811  1.00  0.98           H  
ATOM   3943 3HG2 THR A 255      21.806  39.246 -60.564  1.00  0.98           H  
ATOM   3944  N   GLU A 256      20.702  36.107 -60.961  1.00  1.00           N  
ATOM   3945  CA  GLU A 256      20.190  35.355 -62.100  1.00  1.00           C  
ATOM   3946  C   GLU A 256      20.234  36.211 -63.362  1.00  1.00           C  
ATOM   3947  O   GLU A 256      20.513  35.713 -64.452  1.00  1.00           O  
ATOM   3948  CB  GLU A 256      18.756  34.890 -61.840  1.00  1.00           C  
ATOM   3949  CG  GLU A 256      18.641  33.917 -60.698  1.00  1.00           C  
ATOM   3950  CD  GLU A 256      17.257  33.374 -60.470  1.00  1.00           C  
ATOM   3951  OE1 GLU A 256      16.284  33.900 -60.975  1.00  1.00           O  
ATOM   3952  OE2 GLU A 256      17.187  32.368 -59.812  1.00  1.00           O  
ATOM   3953  H   GLU A 256      20.132  36.831 -60.551  1.00  1.00           H  
ATOM   3954  HA  GLU A 256      20.823  34.482 -62.260  1.00  1.00           H  
ATOM   3955 1HB  GLU A 256      18.132  35.758 -61.609  1.00  1.00           H  
ATOM   3956 2HB  GLU A 256      18.349  34.423 -62.738  1.00  1.00           H  
ATOM   3957 1HG  GLU A 256      19.320  33.086 -60.878  1.00  1.00           H  
ATOM   3958 2HG  GLU A 256      18.972  34.425 -59.787  1.00  1.00           H  
ATOM   3959  N   GLU A 257      19.947  37.504 -63.199  1.00  1.06           N  
ATOM   3960  CA  GLU A 257      19.919  38.429 -64.330  1.00  1.06           C  
ATOM   3961  C   GLU A 257      20.546  39.754 -63.938  1.00  1.06           C  
ATOM   3962  O   GLU A 257      20.409  40.199 -62.797  1.00  1.06           O  
ATOM   3963  CB  GLU A 257      18.485  38.693 -64.811  1.00  1.06           C  
ATOM   3964  CG  GLU A 257      17.678  37.450 -65.217  1.00  1.06           C  
ATOM   3965  CD  GLU A 257      16.323  37.778 -65.767  1.00  1.06           C  
ATOM   3966  OE1 GLU A 257      16.004  38.937 -65.846  1.00  1.06           O  
ATOM   3967  OE2 GLU A 257      15.605  36.865 -66.114  1.00  1.06           O  
ATOM   3968  H   GLU A 257      19.728  37.839 -62.262  1.00  1.06           H  
ATOM   3969  HA  GLU A 257      20.507  38.012 -65.146  1.00  1.06           H  
ATOM   3970 1HB  GLU A 257      17.940  39.232 -64.051  1.00  1.06           H  
ATOM   3971 2HB  GLU A 257      18.527  39.347 -65.684  1.00  1.06           H  
ATOM   3972 1HG  GLU A 257      18.223  36.889 -65.952  1.00  1.06           H  
ATOM   3973 2HG  GLU A 257      17.548  36.814 -64.342  1.00  1.06           H  
ATOM   3974  N   TRP A 258      21.152  40.433 -64.892  1.00  1.14           N  
ATOM   3975  CA  TRP A 258      21.681  41.761 -64.614  1.00  1.14           C  
ATOM   3976  C   TRP A 258      21.416  42.635 -65.819  1.00  1.14           C  
ATOM   3977  O   TRP A 258      21.531  42.189 -66.955  1.00  1.14           O  
ATOM   3978  CB  TRP A 258      23.174  41.687 -64.300  1.00  1.14           C  
ATOM   3979  CG  TRP A 258      23.779  42.989 -63.982  1.00  1.14           C  
ATOM   3980  CD1 TRP A 258      23.884  43.560 -62.758  1.00  1.14           C  
ATOM   3981  CD2 TRP A 258      24.383  43.910 -64.909  1.00  1.14           C  
ATOM   3982  NE1 TRP A 258      24.503  44.777 -62.855  1.00  1.14           N  
ATOM   3983  CE2 TRP A 258      24.815  45.007 -64.169  1.00  1.14           C  
ATOM   3984  CE3 TRP A 258      24.586  43.891 -66.294  1.00  1.14           C  
ATOM   3985  CZ2 TRP A 258      25.439  46.085 -64.764  1.00  1.14           C  
ATOM   3986  CZ3 TRP A 258      25.217  44.970 -66.886  1.00  1.14           C  
ATOM   3987  CH2 TRP A 258      25.632  46.040 -66.138  1.00  1.14           C  
ATOM   3988  H   TRP A 258      21.230  40.025 -65.826  1.00  1.14           H  
ATOM   3989  HA  TRP A 258      21.158  42.186 -63.759  1.00  1.14           H  
ATOM   3990 1HB  TRP A 258      23.331  41.031 -63.446  1.00  1.14           H  
ATOM   3991 2HB  TRP A 258      23.707  41.255 -65.147  1.00  1.14           H  
ATOM   3992  HD1 TRP A 258      23.524  43.112 -61.833  1.00  1.14           H  
ATOM   3993  HE1 TRP A 258      24.694  45.402 -62.084  1.00  1.14           H  
ATOM   3994  HE3 TRP A 258      24.254  43.042 -66.890  1.00  1.14           H  
ATOM   3995  HZ2 TRP A 258      25.778  46.948 -64.200  1.00  1.14           H  
ATOM   3996  HZ3 TRP A 258      25.374  44.949 -67.963  1.00  1.14           H  
ATOM   3997  HH2 TRP A 258      26.126  46.876 -66.634  1.00  1.14           H  
ATOM   3998  N   GLY A 259      20.952  43.858 -65.599  1.00  1.23           N  
ATOM   3999  CA  GLY A 259      20.650  44.711 -66.739  1.00  1.23           C  
ATOM   4000  C   GLY A 259      19.405  44.155 -67.446  1.00  1.23           C  
ATOM   4001  O   GLY A 259      19.216  44.343 -68.645  1.00  1.23           O  
ATOM   4002  H   GLY A 259      20.831  44.209 -64.657  1.00  1.23           H  
ATOM   4003 1HA  GLY A 259      20.473  45.728 -66.392  1.00  1.23           H  
ATOM   4004 2HA  GLY A 259      21.497  44.732 -67.422  1.00  1.23           H  
ATOM   4005  N   ASN A 260      18.611  43.393 -66.694  1.00  1.34           N  
ATOM   4006  CA  ASN A 260      17.434  42.647 -67.128  1.00  1.34           C  
ATOM   4007  C   ASN A 260      17.766  41.621 -68.222  1.00  1.34           C  
ATOM   4008  O   ASN A 260      16.884  41.236 -68.996  1.00  1.34           O  
ATOM   4009  CB  ASN A 260      16.342  43.593 -67.585  1.00  1.34           C  
ATOM   4010  CG  ASN A 260      14.957  43.028 -67.510  1.00  1.34           C  
ATOM   4011  OD1 ASN A 260      14.610  42.304 -66.572  1.00  1.34           O  
ATOM   4012  ND2 ASN A 260      14.140  43.354 -68.484  1.00  1.34           N  
ATOM   4013  H   ASN A 260      18.808  43.364 -65.700  1.00  1.34           H  
ATOM   4014  HA  ASN A 260      17.059  42.084 -66.270  1.00  1.34           H  
ATOM   4015 1HB  ASN A 260      16.365  44.430 -66.938  1.00  1.34           H  
ATOM   4016 2HB  ASN A 260      16.543  43.938 -68.598  1.00  1.34           H  
ATOM   4017 1HD2 ASN A 260      13.200  43.007 -68.485  1.00  1.34           H  
ATOM   4018 2HD2 ASN A 260      14.456  43.943 -69.225  1.00  1.34           H  
ATOM   4019  N   VAL A 261      19.018  41.142 -68.259  1.00  1.48           N  
ATOM   4020  CA  VAL A 261      19.426  40.130 -69.221  1.00  1.48           C  
ATOM   4021  C   VAL A 261      20.074  38.952 -68.473  1.00  1.48           C  
ATOM   4022  O   VAL A 261      20.906  39.131 -67.579  1.00  1.48           O  
ATOM   4023  CB  VAL A 261      20.384  40.736 -70.287  1.00  1.48           C  
ATOM   4024  CG1 VAL A 261      20.793  39.689 -71.300  1.00  1.48           C  
ATOM   4025  CG2 VAL A 261      19.704  41.888 -71.019  1.00  1.48           C  
ATOM   4026  H   VAL A 261      19.725  41.521 -67.634  1.00  1.48           H  
ATOM   4027  HA  VAL A 261      18.539  39.763 -69.738  1.00  1.48           H  
ATOM   4028  HB  VAL A 261      21.290  41.096 -69.787  1.00  1.48           H  
ATOM   4029 1HG1 VAL A 261      21.479  40.123 -72.027  1.00  1.48           H  
ATOM   4030 2HG1 VAL A 261      21.269  38.913 -70.816  1.00  1.48           H  
ATOM   4031 3HG1 VAL A 261      19.911  39.310 -71.816  1.00  1.48           H  
ATOM   4032 1HG2 VAL A 261      20.390  42.304 -71.753  1.00  1.48           H  
ATOM   4033 2HG2 VAL A 261      18.808  41.522 -71.523  1.00  1.48           H  
ATOM   4034 3HG2 VAL A 261      19.428  42.654 -70.323  1.00  1.48           H  
ATOM   4035  N   SER A 262      19.683  37.732 -68.826  1.00  1.66           N  
ATOM   4036  CA  SER A 262      20.183  36.522 -68.155  1.00  1.66           C  
ATOM   4037  C   SER A 262      21.603  36.125 -68.534  1.00  1.66           C  
ATOM   4038  O   SER A 262      22.177  35.209 -67.943  1.00  1.66           O  
ATOM   4039  CB  SER A 262      19.246  35.365 -68.439  1.00  1.66           C  
ATOM   4040  OG  SER A 262      19.261  35.016 -69.799  1.00  1.66           O  
ATOM   4041  H   SER A 262      19.001  37.635 -69.565  1.00  1.66           H  
ATOM   4042  HA  SER A 262      20.179  36.704 -67.083  1.00  1.66           H  
ATOM   4043 1HB  SER A 262      19.534  34.508 -67.835  1.00  1.66           H  
ATOM   4044 2HB  SER A 262      18.233  35.645 -68.146  1.00  1.66           H  
ATOM   4045  HG  SER A 262      20.117  34.600 -69.964  1.00  1.66           H  
ATOM   4046  N   GLU A 263      22.144  36.789 -69.539  1.00  1.89           N  
ATOM   4047  CA  GLU A 263      23.438  36.462 -70.106  1.00  1.89           C  
ATOM   4048  C   GLU A 263      24.240  37.668 -70.606  1.00  1.89           C  
ATOM   4049  O   GLU A 263      23.692  38.728 -70.899  1.00  1.89           O  
ATOM   4050  CB  GLU A 263      23.179  35.478 -71.233  1.00  1.89           C  
ATOM   4051  CG  GLU A 263      22.346  36.072 -72.374  1.00  1.89           C  
ATOM   4052  CD  GLU A 263      21.975  35.074 -73.442  1.00  1.89           C  
ATOM   4053  OE1 GLU A 263      21.769  33.930 -73.117  1.00  1.89           O  
ATOM   4054  OE2 GLU A 263      21.913  35.462 -74.593  1.00  1.89           O  
ATOM   4055  H   GLU A 263      21.609  37.535 -69.937  1.00  1.89           H  
ATOM   4056  HA  GLU A 263      24.036  35.993 -69.342  1.00  1.89           H  
ATOM   4057 1HB  GLU A 263      24.106  35.110 -71.593  1.00  1.89           H  
ATOM   4058 2HB  GLU A 263      22.630  34.623 -70.840  1.00  1.89           H  
ATOM   4059 1HG  GLU A 263      21.429  36.491 -71.957  1.00  1.89           H  
ATOM   4060 2HG  GLU A 263      22.907  36.889 -72.825  1.00  1.89           H  
ATOM   4061  N   VAL A 264      25.547  37.481 -70.722  1.00  2.21           N  
ATOM   4062  CA  VAL A 264      26.453  38.507 -71.204  1.00  2.21           C  
ATOM   4063  C   VAL A 264      26.882  38.208 -72.635  1.00  2.21           C  
ATOM   4064  O   VAL A 264      27.554  37.208 -72.918  1.00  2.21           O  
ATOM   4065  CB  VAL A 264      27.703  38.561 -70.323  1.00  2.21           C  
ATOM   4066  CG1 VAL A 264      28.632  39.649 -70.817  1.00  2.21           C  
ATOM   4067  CG2 VAL A 264      27.307  38.751 -68.890  1.00  2.21           C  
ATOM   4068  H   VAL A 264      25.935  36.589 -70.455  1.00  2.21           H  
ATOM   4069  HA  VAL A 264      25.945  39.470 -71.176  1.00  2.21           H  
ATOM   4070  HB  VAL A 264      28.243  37.611 -70.413  1.00  2.21           H  
ATOM   4071 1HG1 VAL A 264      29.511  39.650 -70.201  1.00  2.21           H  
ATOM   4072 2HG1 VAL A 264      28.903  39.456 -71.831  1.00  2.21           H  
ATOM   4073 3HG1 VAL A 264      28.138  40.617 -70.751  1.00  2.21           H  
ATOM   4074 1HG2 VAL A 264      28.207  38.760 -68.288  1.00  2.21           H  
ATOM   4075 2HG2 VAL A 264      26.771  39.690 -68.777  1.00  2.21           H  
ATOM   4076 3HG2 VAL A 264      26.667  37.921 -68.578  1.00  2.21           H  
ATOM   4077  N   ARG A 265      26.539  39.122 -73.534  1.00  2.64           N  
ATOM   4078  CA  ARG A 265      26.749  38.981 -74.973  1.00  2.64           C  
ATOM   4079  C   ARG A 265      27.954  39.773 -75.455  1.00  2.64           C  
ATOM   4080  O   ARG A 265      27.962  40.354 -76.537  1.00  2.64           O  
ATOM   4081  CB  ARG A 265      25.492  39.395 -75.720  1.00  2.64           C  
ATOM   4082  CG  ARG A 265      24.272  38.494 -75.453  1.00  2.64           C  
ATOM   4083  CD  ARG A 265      23.046  38.975 -76.145  1.00  2.64           C  
ATOM   4084  NE  ARG A 265      21.895  38.091 -75.925  1.00  2.64           N  
ATOM   4085  CZ  ARG A 265      20.657  38.309 -76.422  1.00  2.64           C  
ATOM   4086  NH1 ARG A 265      20.414  39.382 -77.147  1.00  2.64           N  
ATOM   4087  NH2 ARG A 265      19.687  37.442 -76.182  1.00  2.64           N  
ATOM   4088  H   ARG A 265      26.041  39.938 -73.204  1.00  2.64           H  
ATOM   4089  HA  ARG A 265      26.935  37.933 -75.193  1.00  2.64           H  
ATOM   4090 1HB  ARG A 265      25.222  40.414 -75.445  1.00  2.64           H  
ATOM   4091 2HB  ARG A 265      25.685  39.383 -76.792  1.00  2.64           H  
ATOM   4092 1HG  ARG A 265      24.484  37.492 -75.817  1.00  2.64           H  
ATOM   4093 2HG  ARG A 265      24.068  38.452 -74.381  1.00  2.64           H  
ATOM   4094 1HD  ARG A 265      22.789  39.964 -75.771  1.00  2.64           H  
ATOM   4095 2HD  ARG A 265      23.232  39.028 -77.217  1.00  2.64           H  
ATOM   4096  HE  ARG A 265      22.035  37.232 -75.366  1.00  2.64           H  
ATOM   4097 1HH1 ARG A 265      21.155  40.044 -77.332  1.00  2.64           H  
ATOM   4098 2HH1 ARG A 265      19.489  39.542 -77.519  1.00  2.64           H  
ATOM   4099 1HH2 ARG A 265      19.883  36.606 -75.627  1.00  2.64           H  
ATOM   4100 2HH2 ARG A 265      18.764  37.599 -76.552  1.00  2.64           H  
ATOM   4101  N   CYS A 266      28.983  39.756 -74.624  1.00  3.15           N  
ATOM   4102  CA  CYS A 266      30.274  40.390 -74.862  1.00  3.15           C  
ATOM   4103  C   CYS A 266      31.283  39.268 -75.055  1.00  3.15           C  
ATOM   4104  O   CYS A 266      32.419  39.320 -74.592  1.00  3.15           O  
ATOM   4105  CB  CYS A 266      30.679  41.233 -73.669  1.00  3.15           C  
ATOM   4106  SG  CYS A 266      29.522  42.555 -73.307  1.00  3.15           S  
ATOM   4107  H   CYS A 266      28.859  39.241 -73.767  1.00  3.15           H  
ATOM   4108  HA  CYS A 266      30.228  41.002 -75.761  1.00  3.15           H  
ATOM   4109 1HB  CYS A 266      30.774  40.604 -72.792  1.00  3.15           H  
ATOM   4110 2HB  CYS A 266      31.654  41.681 -73.851  1.00  3.15           H  
ATOM   4111  HG  CYS A 266      30.219  43.077 -72.275  1.00  3.15           H  
ATOM   4112  N   TRP A 267      30.792  38.228 -75.689  1.00  3.62           N  
ATOM   4113  CA  TRP A 267      31.461  36.977 -75.993  1.00  3.62           C  
ATOM   4114  C   TRP A 267      31.312  36.685 -77.487  1.00  3.62           C  
ATOM   4115  O   TRP A 267      30.527  37.351 -78.163  1.00  3.62           O  
ATOM   4116  CB  TRP A 267      30.918  35.890 -75.075  1.00  3.62           C  
ATOM   4117  CG  TRP A 267      31.318  36.111 -73.616  1.00  3.62           C  
ATOM   4118  CD1 TRP A 267      30.785  36.965 -72.684  1.00  3.62           C  
ATOM   4119  CD2 TRP A 267      32.374  35.412 -72.945  1.00  3.62           C  
ATOM   4120  NE1 TRP A 267      31.471  36.845 -71.493  1.00  3.62           N  
ATOM   4121  CE2 TRP A 267      32.428  35.891 -71.639  1.00  3.62           C  
ATOM   4122  CE3 TRP A 267      33.263  34.434 -73.341  1.00  3.62           C  
ATOM   4123  CZ2 TRP A 267      33.330  35.410 -70.737  1.00  3.62           C  
ATOM   4124  CZ3 TRP A 267      34.178  33.944 -72.429  1.00  3.62           C  
ATOM   4125  CH2 TRP A 267      34.204  34.415 -71.160  1.00  3.62           C  
ATOM   4126  H   TRP A 267      29.844  38.321 -76.022  1.00  3.62           H  
ATOM   4127  HA  TRP A 267      32.525  37.083 -75.777  1.00  3.62           H  
ATOM   4128 1HB  TRP A 267      29.833  35.864 -75.143  1.00  3.62           H  
ATOM   4129 2HB  TRP A 267      31.303  34.923 -75.393  1.00  3.62           H  
ATOM   4130  HD1 TRP A 267      29.967  37.642 -72.857  1.00  3.62           H  
ATOM   4131  HE1 TRP A 267      31.319  37.371 -70.606  1.00  3.62           H  
ATOM   4132  HE3 TRP A 267      33.225  34.070 -74.352  1.00  3.62           H  
ATOM   4133  HZ2 TRP A 267      33.353  35.783 -69.724  1.00  3.62           H  
ATOM   4134  HZ3 TRP A 267      34.876  33.169 -72.746  1.00  3.62           H  
ATOM   4135  HH2 TRP A 267      34.931  34.003 -70.466  1.00  3.62           H  
ATOM   4136  N   GLY A 268      32.089  35.731 -78.009  1.00  3.89           N  
ATOM   4137  CA  GLY A 268      32.134  35.445 -79.451  1.00  3.89           C  
ATOM   4138  C   GLY A 268      30.994  34.694 -80.161  1.00  3.89           C  
ATOM   4139  O   GLY A 268      29.801  34.968 -80.001  1.00  3.89           O  
ATOM   4140  H   GLY A 268      32.746  35.244 -77.397  1.00  3.89           H  
ATOM   4141 1HA  GLY A 268      32.279  36.391 -79.973  1.00  3.89           H  
ATOM   4142 2HA  GLY A 268      33.045  34.878 -79.634  1.00  3.89           H  
ATOM   4143  N   ASP A 269      31.389  33.770 -81.026  1.00  3.82           N  
ATOM   4144  CA  ASP A 269      30.506  33.213 -82.047  1.00  3.82           C  
ATOM   4145  C   ASP A 269      29.481  32.173 -81.614  1.00  3.82           C  
ATOM   4146  O   ASP A 269      29.612  30.983 -81.897  1.00  3.82           O  
ATOM   4147  CB  ASP A 269      31.373  32.621 -83.146  1.00  3.82           C  
ATOM   4148  CG  ASP A 269      32.162  33.694 -83.890  1.00  3.82           C  
ATOM   4149  OD1 ASP A 269      31.622  34.745 -84.140  1.00  3.82           O  
ATOM   4150  OD2 ASP A 269      33.308  33.459 -84.173  1.00  3.82           O  
ATOM   4151  H   ASP A 269      32.365  33.516 -81.045  1.00  3.82           H  
ATOM   4152  HA  ASP A 269      29.951  34.050 -82.476  1.00  3.82           H  
ATOM   4153 1HB  ASP A 269      32.069  31.901 -82.718  1.00  3.82           H  
ATOM   4154 2HB  ASP A 269      30.744  32.089 -83.860  1.00  3.82           H  
ATOM   4155  N   GLY A 270      28.441  32.656 -80.941  1.00  3.43           N  
ATOM   4156  CA  GLY A 270      27.331  31.829 -80.459  1.00  3.43           C  
ATOM   4157  C   GLY A 270      27.490  31.431 -79.006  1.00  3.43           C  
ATOM   4158  O   GLY A 270      26.567  30.910 -78.379  1.00  3.43           O  
ATOM   4159  H   GLY A 270      28.469  33.655 -80.725  1.00  3.43           H  
ATOM   4160 1HA  GLY A 270      26.397  32.377 -80.584  1.00  3.43           H  
ATOM   4161 2HA  GLY A 270      27.257  30.934 -81.074  1.00  3.43           H  
ATOM   4162  N   HIS A 271      28.655  31.703 -78.469  1.00  2.84           N  
ATOM   4163  CA  HIS A 271      28.947  31.391 -77.092  1.00  2.84           C  
ATOM   4164  C   HIS A 271      28.697  32.594 -76.228  1.00  2.84           C  
ATOM   4165  O   HIS A 271      29.429  33.572 -76.297  1.00  2.84           O  
ATOM   4166  CB  HIS A 271      30.390  30.990 -76.939  1.00  2.84           C  
ATOM   4167  CG  HIS A 271      30.757  29.745 -77.668  1.00  2.84           C  
ATOM   4168  ND1 HIS A 271      30.834  28.510 -77.048  1.00  2.84           N  
ATOM   4169  CD2 HIS A 271      31.061  29.537 -78.970  1.00  2.84           C  
ATOM   4170  CE1 HIS A 271      31.172  27.594 -77.948  1.00  2.84           C  
ATOM   4171  NE2 HIS A 271      31.315  28.194 -79.119  1.00  2.84           N  
ATOM   4172  H   HIS A 271      29.360  32.139 -79.045  1.00  2.84           H  
ATOM   4173  HA  HIS A 271      28.311  30.579 -76.742  1.00  2.84           H  
ATOM   4174 1HB  HIS A 271      31.035  31.802 -77.281  1.00  2.84           H  
ATOM   4175 2HB  HIS A 271      30.573  30.843 -75.881  1.00  2.84           H  
ATOM   4176  HD2 HIS A 271      31.097  30.292 -79.757  1.00  2.84           H  
ATOM   4177  HE1 HIS A 271      31.310  26.528 -77.760  1.00  2.84           H  
ATOM   4178  HE2 HIS A 271      31.567  27.745 -79.990  1.00  2.84           H  
ATOM   4179  N   VAL A 272      27.667  32.523 -75.418  1.00  2.23           N  
ATOM   4180  CA  VAL A 272      27.288  33.645 -74.585  1.00  2.23           C  
ATOM   4181  C   VAL A 272      27.397  33.187 -73.133  1.00  2.23           C  
ATOM   4182  O   VAL A 272      26.984  32.072 -72.813  1.00  2.23           O  
ATOM   4183  CB  VAL A 272      25.873  34.100 -74.949  1.00  2.23           C  
ATOM   4184  CG1 VAL A 272      25.511  35.211 -74.116  1.00  2.23           C  
ATOM   4185  CG2 VAL A 272      25.809  34.500 -76.425  1.00  2.23           C  
ATOM   4186  H   VAL A 272      27.113  31.677 -75.404  1.00  2.23           H  
ATOM   4187  HA  VAL A 272      27.975  34.476 -74.744  1.00  2.23           H  
ATOM   4188  HB  VAL A 272      25.171  33.292 -74.746  1.00  2.23           H  
ATOM   4189 1HG1 VAL A 272      24.514  35.533 -74.347  1.00  2.23           H  
ATOM   4190 2HG1 VAL A 272      25.582  34.922 -73.088  1.00  2.23           H  
ATOM   4191 3HG1 VAL A 272      26.185  35.985 -74.319  1.00  2.23           H  
ATOM   4192 1HG2 VAL A 272      24.796  34.829 -76.663  1.00  2.23           H  
ATOM   4193 2HG2 VAL A 272      26.511  35.317 -76.612  1.00  2.23           H  
ATOM   4194 3HG2 VAL A 272      26.070  33.649 -77.056  1.00  2.23           H  
ATOM   4195  N   GLU A 273      28.040  33.980 -72.278  1.00  1.71           N  
ATOM   4196  CA  GLU A 273      28.239  33.544 -70.896  1.00  1.71           C  
ATOM   4197  C   GLU A 273      27.081  33.980 -70.005  1.00  1.71           C  
ATOM   4198  O   GLU A 273      26.767  35.158 -70.000  1.00  1.71           O  
ATOM   4199  CB  GLU A 273      29.553  34.093 -70.333  1.00  1.71           C  
ATOM   4200  CG  GLU A 273      29.851  33.627 -68.914  1.00  1.71           C  
ATOM   4201  CD  GLU A 273      31.148  34.114 -68.327  1.00  1.71           C  
ATOM   4202  OE1 GLU A 273      31.315  35.294 -68.178  1.00  1.71           O  
ATOM   4203  OE2 GLU A 273      31.963  33.276 -67.966  1.00  1.71           O  
ATOM   4204  H   GLU A 273      28.315  34.920 -72.570  1.00  1.71           H  
ATOM   4205  HA  GLU A 273      28.316  32.465 -70.915  1.00  1.71           H  
ATOM   4206 1HB  GLU A 273      30.385  33.794 -70.976  1.00  1.71           H  
ATOM   4207 2HB  GLU A 273      29.512  35.180 -70.327  1.00  1.71           H  
ATOM   4208 1HG  GLU A 273      29.033  33.944 -68.266  1.00  1.71           H  
ATOM   4209 2HG  GLU A 273      29.875  32.545 -68.919  1.00  1.71           H  
ATOM   4210  N   PRO A 274      26.423  33.097 -69.240  1.00  1.35           N  
ATOM   4211  CA  PRO A 274      25.296  33.445 -68.394  1.00  1.35           C  
ATOM   4212  C   PRO A 274      25.710  34.344 -67.235  1.00  1.35           C  
ATOM   4213  O   PRO A 274      26.829  34.241 -66.726  1.00  1.35           O  
ATOM   4214  CB  PRO A 274      24.809  32.077 -67.896  1.00  1.35           C  
ATOM   4215  CG  PRO A 274      26.012  31.161 -68.005  1.00  1.35           C  
ATOM   4216  CD  PRO A 274      26.792  31.668 -69.211  1.00  1.35           C  
ATOM   4217  HA  PRO A 274      24.515  33.907 -69.001  1.00  1.35           H  
ATOM   4218 1HB  PRO A 274      24.439  32.178 -66.861  1.00  1.35           H  
ATOM   4219 2HB  PRO A 274      23.957  31.744 -68.507  1.00  1.35           H  
ATOM   4220 1HG  PRO A 274      26.596  31.204 -67.074  1.00  1.35           H  
ATOM   4221 2HG  PRO A 274      25.685  30.118 -68.128  1.00  1.35           H  
ATOM   4222 1HD  PRO A 274      27.849  31.523 -69.005  1.00  1.35           H  
ATOM   4223 2HD  PRO A 274      26.470  31.162 -70.144  1.00  1.35           H  
ATOM   4224  N   VAL A 275      24.786  35.182 -66.778  1.00  1.12           N  
ATOM   4225  CA  VAL A 275      25.031  35.983 -65.585  1.00  1.12           C  
ATOM   4226  C   VAL A 275      24.942  35.035 -64.412  1.00  1.12           C  
ATOM   4227  O   VAL A 275      24.045  34.193 -64.363  1.00  1.12           O  
ATOM   4228  CB  VAL A 275      24.013  37.137 -65.416  1.00  1.12           C  
ATOM   4229  CG1 VAL A 275      24.237  37.849 -64.078  1.00  1.12           C  
ATOM   4230  CG2 VAL A 275      24.171  38.148 -66.548  1.00  1.12           C  
ATOM   4231  H   VAL A 275      23.879  35.237 -67.241  1.00  1.12           H  
ATOM   4232  HA  VAL A 275      26.037  36.404 -65.630  1.00  1.12           H  
ATOM   4233  HB  VAL A 275      22.997  36.724 -65.420  1.00  1.12           H  
ATOM   4234 1HG1 VAL A 275      23.510  38.646 -63.978  1.00  1.12           H  
ATOM   4235 2HG1 VAL A 275      24.111  37.145 -63.258  1.00  1.12           H  
ATOM   4236 3HG1 VAL A 275      25.242  38.270 -64.046  1.00  1.12           H  
ATOM   4237 1HG2 VAL A 275      23.442  38.950 -66.427  1.00  1.12           H  
ATOM   4238 2HG2 VAL A 275      25.176  38.564 -66.530  1.00  1.12           H  
ATOM   4239 3HG2 VAL A 275      24.002  37.658 -67.493  1.00  1.12           H  
ATOM   4240  N   ARG A 276      25.896  35.105 -63.504  1.00  1.01           N  
ATOM   4241  CA  ARG A 276      25.875  34.206 -62.370  1.00  1.01           C  
ATOM   4242  C   ARG A 276      26.664  34.727 -61.200  1.00  1.01           C  
ATOM   4243  O   ARG A 276      27.540  35.580 -61.346  1.00  1.01           O  
ATOM   4244  CB  ARG A 276      26.472  32.854 -62.727  1.00  1.01           C  
ATOM   4245  CG  ARG A 276      27.955  32.917 -63.073  1.00  1.01           C  
ATOM   4246  CD  ARG A 276      28.524  31.586 -63.399  1.00  1.01           C  
ATOM   4247  NE  ARG A 276      29.951  31.674 -63.676  1.00  1.01           N  
ATOM   4248  CZ  ARG A 276      30.434  32.009 -64.878  1.00  1.01           C  
ATOM   4249  NH1 ARG A 276      29.583  32.266 -65.825  1.00  1.01           N  
ATOM   4250  NH2 ARG A 276      31.732  32.082 -65.103  1.00  1.01           N  
ATOM   4251  H   ARG A 276      26.625  35.796 -63.588  1.00  1.01           H  
ATOM   4252  HA  ARG A 276      24.837  34.072 -62.055  1.00  1.01           H  
ATOM   4253 1HB  ARG A 276      26.348  32.163 -61.898  1.00  1.01           H  
ATOM   4254 2HB  ARG A 276      25.947  32.437 -63.588  1.00  1.01           H  
ATOM   4255 1HG  ARG A 276      28.088  33.562 -63.946  1.00  1.01           H  
ATOM   4256 2HG  ARG A 276      28.505  33.333 -62.230  1.00  1.01           H  
ATOM   4257 1HD  ARG A 276      28.381  30.911 -62.556  1.00  1.01           H  
ATOM   4258 2HD  ARG A 276      28.027  31.182 -64.282  1.00  1.01           H  
ATOM   4259  HE  ARG A 276      30.610  31.476 -62.933  1.00  1.01           H  
ATOM   4260 1HH1 ARG A 276      28.595  32.206 -65.624  1.00  1.01           H  
ATOM   4261 2HH1 ARG A 276      29.915  32.525 -66.748  1.00  1.01           H  
ATOM   4262 1HH2 ARG A 276      32.394  31.864 -64.344  1.00  1.01           H  
ATOM   4263 2HH2 ARG A 276      32.065  32.363 -66.039  1.00  1.01           H  
ATOM   4264  N   GLY A 277      26.369  34.154 -60.052  1.00  0.97           N  
ATOM   4265  CA  GLY A 277      27.071  34.416 -58.820  1.00  0.97           C  
ATOM   4266  C   GLY A 277      26.496  35.623 -58.076  1.00  0.97           C  
ATOM   4267  O   GLY A 277      25.763  36.419 -58.659  1.00  0.97           O  
ATOM   4268  H   GLY A 277      25.618  33.476 -60.040  1.00  0.97           H  
ATOM   4269 1HA  GLY A 277      27.069  33.509 -58.234  1.00  0.97           H  
ATOM   4270 2HA  GLY A 277      28.108  34.624 -59.065  1.00  0.97           H  
ATOM   4271  N   PRO A 278      26.693  35.724 -56.765  1.00  0.98           N  
ATOM   4272  CA  PRO A 278      26.413  36.875 -55.930  1.00  0.98           C  
ATOM   4273  C   PRO A 278      27.235  38.109 -56.299  1.00  0.98           C  
ATOM   4274  O   PRO A 278      28.331  37.997 -56.847  1.00  0.98           O  
ATOM   4275  CB  PRO A 278      26.812  36.378 -54.556  1.00  0.98           C  
ATOM   4276  CG  PRO A 278      26.730  34.890 -54.620  1.00  0.98           C  
ATOM   4277  CD  PRO A 278      27.129  34.540 -55.989  1.00  0.98           C  
ATOM   4278  HA  PRO A 278      25.339  37.104 -55.965  1.00  0.98           H  
ATOM   4279 1HB  PRO A 278      27.826  36.742 -54.326  1.00  0.98           H  
ATOM   4280 2HB  PRO A 278      26.140  36.798 -53.804  1.00  0.98           H  
ATOM   4281 1HG  PRO A 278      27.404  34.435 -53.890  1.00  0.98           H  
ATOM   4282 2HG  PRO A 278      25.714  34.581 -54.354  1.00  0.98           H  
ATOM   4283 1HD  PRO A 278      28.197  34.414 -56.018  1.00  0.98           H  
ATOM   4284 2HD  PRO A 278      26.592  33.640 -56.244  1.00  0.98           H  
ATOM   4285  N   ASP A 279      26.702  39.287 -55.989  1.00  1.02           N  
ATOM   4286  CA  ASP A 279      27.444  40.552 -56.094  1.00  1.02           C  
ATOM   4287  C   ASP A 279      28.657  40.512 -55.156  1.00  1.02           C  
ATOM   4288  O   ASP A 279      28.650  39.771 -54.180  1.00  1.02           O  
ATOM   4289  CB  ASP A 279      26.564  41.760 -55.729  1.00  1.02           C  
ATOM   4290  CG  ASP A 279      27.248  43.106 -55.958  1.00  1.02           C  
ATOM   4291  OD1 ASP A 279      27.235  43.601 -57.062  1.00  1.02           O  
ATOM   4292  OD2 ASP A 279      27.808  43.631 -54.993  1.00  1.02           O  
ATOM   4293  H   ASP A 279      25.767  39.311 -55.609  1.00  1.02           H  
ATOM   4294  HA  ASP A 279      27.793  40.668 -57.116  1.00  1.02           H  
ATOM   4295 1HB  ASP A 279      25.645  41.731 -56.312  1.00  1.02           H  
ATOM   4296 2HB  ASP A 279      26.289  41.721 -54.693  1.00  1.02           H  
ATOM   4297  N   ALA A 280      29.673  41.335 -55.409  1.00  1.07           N  
ATOM   4298  CA  ALA A 280      30.863  41.396 -54.543  1.00  1.07           C  
ATOM   4299  C   ALA A 280      30.537  41.770 -53.081  1.00  1.07           C  
ATOM   4300  O   ALA A 280      31.353  41.530 -52.192  1.00  1.07           O  
ATOM   4301  CB  ALA A 280      31.872  42.369 -55.119  1.00  1.07           C  
ATOM   4302  H   ALA A 280      29.624  41.925 -56.234  1.00  1.07           H  
ATOM   4303  HA  ALA A 280      31.305  40.405 -54.517  1.00  1.07           H  
ATOM   4304 1HB  ALA A 280      32.767  42.377 -54.499  1.00  1.07           H  
ATOM   4305 2HB  ALA A 280      32.134  42.061 -56.129  1.00  1.07           H  
ATOM   4306 3HB  ALA A 280      31.434  43.367 -55.143  1.00  1.07           H  
ATOM   4307  N   MET A 281      29.393  42.413 -52.829  1.00  1.12           N  
ATOM   4308  CA  MET A 281      28.987  42.754 -51.462  1.00  1.12           C  
ATOM   4309  C   MET A 281      28.170  41.652 -50.751  1.00  1.12           C  
ATOM   4310  O   MET A 281      27.728  41.856 -49.614  1.00  1.12           O  
ATOM   4311  CB  MET A 281      28.175  44.057 -51.456  1.00  1.12           C  
ATOM   4312  CG  MET A 281      28.963  45.324 -51.760  1.00  1.12           C  
ATOM   4313  SD  MET A 281      30.190  45.694 -50.475  1.00  1.12           S  
ATOM   4314  CE  MET A 281      29.129  46.248 -49.120  1.00  1.12           C  
ATOM   4315  H   MET A 281      28.767  42.665 -53.606  1.00  1.12           H  
ATOM   4316  HA  MET A 281      29.892  42.913 -50.878  1.00  1.12           H  
ATOM   4317 1HB  MET A 281      27.387  43.978 -52.208  1.00  1.12           H  
ATOM   4318 2HB  MET A 281      27.689  44.180 -50.489  1.00  1.12           H  
ATOM   4319 1HG  MET A 281      29.478  45.208 -52.715  1.00  1.12           H  
ATOM   4320 2HG  MET A 281      28.280  46.172 -51.840  1.00  1.12           H  
ATOM   4321 1HE  MET A 281      29.747  46.513 -48.269  1.00  1.12           H  
ATOM   4322 2HE  MET A 281      28.568  47.125 -49.432  1.00  1.12           H  
ATOM   4323 3HE  MET A 281      28.440  45.455 -48.838  1.00  1.12           H  
ATOM   4324  N   GLN A 282      27.938  40.495 -51.392  1.00  1.17           N  
ATOM   4325  CA  GLN A 282      27.065  39.475 -50.780  1.00  1.17           C  
ATOM   4326  C   GLN A 282      27.395  38.028 -51.192  1.00  1.17           C  
ATOM   4327  O   GLN A 282      28.097  37.802 -52.168  1.00  1.17           O  
ATOM   4328  CB  GLN A 282      25.629  39.830 -51.169  1.00  1.17           C  
ATOM   4329  CG  GLN A 282      25.370  39.742 -52.637  1.00  1.17           C  
ATOM   4330  CD  GLN A 282      24.057  40.398 -53.090  1.00  1.17           C  
ATOM   4331  OE1 GLN A 282      23.799  41.558 -52.733  1.00  1.17           O  
ATOM   4332  NE2 GLN A 282      23.244  39.698 -53.886  1.00  1.17           N  
ATOM   4333  H   GLN A 282      28.327  40.325 -52.322  1.00  1.17           H  
ATOM   4334  HA  GLN A 282      27.169  39.531 -49.697  1.00  1.17           H  
ATOM   4335 1HB  GLN A 282      24.996  39.135 -50.772  1.00  1.17           H  
ATOM   4336 2HB  GLN A 282      25.352  40.813 -50.793  1.00  1.17           H  
ATOM   4337 1HG  GLN A 282      26.205  40.184 -53.147  1.00  1.17           H  
ATOM   4338 2HG  GLN A 282      25.306  38.695 -52.892  1.00  1.17           H  
ATOM   4339 1HE2 GLN A 282      22.403  40.115 -54.227  1.00  1.17           H  
ATOM   4340 2HE2 GLN A 282      23.456  38.741 -54.172  1.00  1.17           H  
ATOM   4341  N   PHE A 283      26.906  37.029 -50.447  1.00  1.19           N  
ATOM   4342  CA  PHE A 283      27.157  35.635 -50.865  1.00  1.19           C  
ATOM   4343  C   PHE A 283      26.109  34.635 -50.363  1.00  1.19           C  
ATOM   4344  O   PHE A 283      25.346  34.937 -49.450  1.00  1.19           O  
ATOM   4345  CB  PHE A 283      28.554  35.221 -50.398  1.00  1.19           C  
ATOM   4346  CG  PHE A 283      28.618  35.350 -48.981  1.00  1.19           C  
ATOM   4347  CD1 PHE A 283      28.358  34.316 -48.178  1.00  1.19           C  
ATOM   4348  CD2 PHE A 283      28.885  36.530 -48.446  1.00  1.19           C  
ATOM   4349  CE1 PHE A 283      28.340  34.421 -46.836  1.00  1.19           C  
ATOM   4350  CE2 PHE A 283      28.872  36.677 -47.148  1.00  1.19           C  
ATOM   4351  CZ  PHE A 283      28.582  35.629 -46.308  1.00  1.19           C  
ATOM   4352  H   PHE A 283      26.381  37.227 -49.589  1.00  1.19           H  
ATOM   4353  HA  PHE A 283      27.145  35.603 -51.938  1.00  1.19           H  
ATOM   4354 1HB  PHE A 283      28.754  34.185 -50.669  1.00  1.19           H  
ATOM   4355 2HB  PHE A 283      29.318  35.850 -50.850  1.00  1.19           H  
ATOM   4356  HD1 PHE A 283      28.167  33.423 -48.633  1.00  1.19           H  
ATOM   4357  HD2 PHE A 283      29.106  37.378 -49.079  1.00  1.19           H  
ATOM   4358  HE1 PHE A 283      28.115  33.557 -46.210  1.00  1.19           H  
ATOM   4359  HE2 PHE A 283      29.096  37.607 -46.770  1.00  1.19           H  
ATOM   4360  HZ  PHE A 283      28.565  35.786 -45.243  1.00  1.19           H  
ATOM   4361  N   ARG A 284      26.068  33.431 -50.954  1.00  1.18           N  
ATOM   4362  CA  ARG A 284      25.168  32.412 -50.421  1.00  1.18           C  
ATOM   4363  C   ARG A 284      25.672  32.034 -49.044  1.00  1.18           C  
ATOM   4364  O   ARG A 284      26.851  31.757 -48.914  1.00  1.18           O  
ATOM   4365  CB  ARG A 284      25.147  31.157 -51.286  1.00  1.18           C  
ATOM   4366  CG  ARG A 284      26.459  30.328 -51.311  1.00  1.18           C  
ATOM   4367  CD  ARG A 284      26.293  29.118 -52.183  1.00  1.18           C  
ATOM   4368  NE  ARG A 284      27.500  28.291 -52.298  1.00  1.18           N  
ATOM   4369  CZ  ARG A 284      28.446  28.467 -53.252  1.00  1.18           C  
ATOM   4370  NH1 ARG A 284      28.296  29.431 -54.122  1.00  1.18           N  
ATOM   4371  NH2 ARG A 284      29.510  27.675 -53.314  1.00  1.18           N  
ATOM   4372  H   ARG A 284      26.673  33.218 -51.734  1.00  1.18           H  
ATOM   4373  HA  ARG A 284      24.172  32.831 -50.367  1.00  1.18           H  
ATOM   4374 1HB  ARG A 284      24.353  30.492 -50.955  1.00  1.18           H  
ATOM   4375 2HB  ARG A 284      24.908  31.436 -52.318  1.00  1.18           H  
ATOM   4376 1HG  ARG A 284      27.278  30.935 -51.702  1.00  1.18           H  
ATOM   4377 2HG  ARG A 284      26.702  29.995 -50.301  1.00  1.18           H  
ATOM   4378 1HD  ARG A 284      25.501  28.495 -51.759  1.00  1.18           H  
ATOM   4379 2HD  ARG A 284      25.997  29.432 -53.183  1.00  1.18           H  
ATOM   4380  HE  ARG A 284      27.632  27.542 -51.618  1.00  1.18           H  
ATOM   4381 1HH1 ARG A 284      27.493  30.037 -54.057  1.00  1.18           H  
ATOM   4382 2HH1 ARG A 284      28.978  29.566 -54.851  1.00  1.18           H  
ATOM   4383 1HH2 ARG A 284      29.614  26.923 -52.643  1.00  1.18           H  
ATOM   4384 2HH2 ARG A 284      30.234  27.826 -54.042  1.00  1.18           H  
ATOM   4385  N   PRO A 285      24.823  31.860 -48.035  1.00  1.14           N  
ATOM   4386  CA  PRO A 285      25.210  31.560 -46.679  1.00  1.14           C  
ATOM   4387  C   PRO A 285      25.892  30.219 -46.518  1.00  1.14           C  
ATOM   4388  O   PRO A 285      26.663  30.034 -45.605  1.00  1.14           O  
ATOM   4389  CB  PRO A 285      23.863  31.529 -45.960  1.00  1.14           C  
ATOM   4390  CG  PRO A 285      22.897  31.182 -47.051  1.00  1.14           C  
ATOM   4391  CD  PRO A 285      23.412  31.864 -48.263  1.00  1.14           C  
ATOM   4392  HA  PRO A 285      25.849  32.371 -46.294  1.00  1.14           H  
ATOM   4393 1HB  PRO A 285      23.890  30.781 -45.151  1.00  1.14           H  
ATOM   4394 2HB  PRO A 285      23.661  32.504 -45.488  1.00  1.14           H  
ATOM   4395 1HG  PRO A 285      22.926  30.100 -47.171  1.00  1.14           H  
ATOM   4396 2HG  PRO A 285      21.870  31.432 -46.823  1.00  1.14           H  
ATOM   4397 1HD  PRO A 285      23.156  31.245 -49.123  1.00  1.14           H  
ATOM   4398 2HD  PRO A 285      23.037  32.894 -48.340  1.00  1.14           H  
ATOM   4399  N   ASN A 286      25.676  29.277 -47.416  1.00  1.08           N  
ATOM   4400  CA  ASN A 286      26.251  27.966 -47.160  1.00  1.08           C  
ATOM   4401  C   ASN A 286      27.673  27.805 -47.647  1.00  1.08           C  
ATOM   4402  O   ASN A 286      27.892  27.257 -48.730  1.00  1.08           O  
ATOM   4403  CB  ASN A 286      25.384  26.895 -47.759  1.00  1.08           C  
ATOM   4404  CG  ASN A 286      24.051  26.823 -47.106  1.00  1.08           C  
ATOM   4405  OD1 ASN A 286      23.909  27.105 -45.910  1.00  1.08           O  
ATOM   4406  ND2 ASN A 286      23.074  26.425 -47.861  1.00  1.08           N  
ATOM   4407  H   ASN A 286      25.085  29.435 -48.215  1.00  1.08           H  
ATOM   4408  HA  ASN A 286      26.274  27.815 -46.079  1.00  1.08           H  
ATOM   4409 1HB  ASN A 286      25.244  27.099 -48.822  1.00  1.08           H  
ATOM   4410 2HB  ASN A 286      25.879  25.927 -47.668  1.00  1.08           H  
ATOM   4411 1HD2 ASN A 286      22.152  26.340 -47.486  1.00  1.08           H  
ATOM   4412 2HD2 ASN A 286      23.253  26.189 -48.816  1.00  1.08           H  
ATOM   4413  N   LEU A 287      28.629  28.292 -46.853  1.00  1.00           N  
ATOM   4414  CA  LEU A 287      30.036  28.229 -47.280  1.00  1.00           C  
ATOM   4415  C   LEU A 287      31.015  27.646 -46.258  1.00  1.00           C  
ATOM   4416  O   LEU A 287      30.881  27.835 -45.051  1.00  1.00           O  
ATOM   4417  CB  LEU A 287      30.511  29.609 -47.767  1.00  1.00           C  
ATOM   4418  CG  LEU A 287      29.820  30.098 -49.042  1.00  1.00           C  
ATOM   4419  CD1 LEU A 287      30.164  31.485 -49.310  1.00  1.00           C  
ATOM   4420  CD2 LEU A 287      30.268  29.248 -50.182  1.00  1.00           C  
ATOM   4421  H   LEU A 287      28.341  28.739 -45.961  1.00  1.00           H  
ATOM   4422  HA  LEU A 287      30.077  27.576 -48.150  1.00  1.00           H  
ATOM   4423 1HB  LEU A 287      30.334  30.343 -46.983  1.00  1.00           H  
ATOM   4424 2HB  LEU A 287      31.582  29.552 -47.964  1.00  1.00           H  
ATOM   4425  HG  LEU A 287      28.745  30.039 -48.924  1.00  1.00           H  
ATOM   4426 1HD1 LEU A 287      29.657  31.819 -50.212  1.00  1.00           H  
ATOM   4427 2HD1 LEU A 287      29.833  32.046 -48.479  1.00  1.00           H  
ATOM   4428 3HD1 LEU A 287      31.235  31.582 -49.432  1.00  1.00           H  
ATOM   4429 1HD2 LEU A 287      29.784  29.593 -51.073  1.00  1.00           H  
ATOM   4430 2HD2 LEU A 287      31.346  29.326 -50.295  1.00  1.00           H  
ATOM   4431 3HD2 LEU A 287      30.000  28.206 -49.994  1.00  1.00           H  
ATOM   4432  N   LYS A 288      32.043  26.975 -46.773  1.00  0.92           N  
ATOM   4433  CA  LYS A 288      33.131  26.418 -45.959  1.00  0.92           C  
ATOM   4434  C   LYS A 288      34.499  26.635 -46.614  1.00  0.92           C  
ATOM   4435  O   LYS A 288      34.588  26.984 -47.794  1.00  0.92           O  
ATOM   4436  CB  LYS A 288      32.925  24.923 -45.725  1.00  0.92           C  
ATOM   4437  CG  LYS A 288      32.989  24.079 -46.975  1.00  0.92           C  
ATOM   4438  CD  LYS A 288      32.640  22.626 -46.710  1.00  0.92           C  
ATOM   4439  CE  LYS A 288      32.852  21.759 -47.964  1.00  0.92           C  
ATOM   4440  NZ  LYS A 288      31.968  22.169 -49.111  1.00  0.92           N  
ATOM   4441  H   LYS A 288      32.030  26.808 -47.784  1.00  0.92           H  
ATOM   4442  HA  LYS A 288      33.140  26.920 -44.994  1.00  0.92           H  
ATOM   4443 1HB  LYS A 288      33.680  24.554 -45.035  1.00  0.92           H  
ATOM   4444 2HB  LYS A 288      31.950  24.762 -45.266  1.00  0.92           H  
ATOM   4445 1HG  LYS A 288      32.272  24.466 -47.688  1.00  0.92           H  
ATOM   4446 2HG  LYS A 288      33.984  24.145 -47.419  1.00  0.92           H  
ATOM   4447 1HD  LYS A 288      33.269  22.246 -45.905  1.00  0.92           H  
ATOM   4448 2HD  LYS A 288      31.598  22.553 -46.405  1.00  0.92           H  
ATOM   4449 1HE  LYS A 288      33.893  21.830 -48.279  1.00  0.92           H  
ATOM   4450 2HE  LYS A 288      32.632  20.723 -47.706  1.00  0.92           H  
ATOM   4451 1HZ  LYS A 288      32.138  21.572 -49.898  1.00  0.92           H  
ATOM   4452 2HZ  LYS A 288      31.004  22.105 -48.844  1.00  0.92           H  
ATOM   4453 3HZ  LYS A 288      32.174  23.146 -49.399  1.00  0.92           H  
ATOM   4454  N   VAL A 289      35.570  26.434 -45.847  1.00  0.86           N  
ATOM   4455  CA  VAL A 289      36.913  26.580 -46.406  1.00  0.86           C  
ATOM   4456  C   VAL A 289      37.096  25.583 -47.550  1.00  0.86           C  
ATOM   4457  O   VAL A 289      36.760  24.404 -47.423  1.00  0.86           O  
ATOM   4458  CB  VAL A 289      38.001  26.387 -45.327  1.00  0.86           C  
ATOM   4459  CG1 VAL A 289      39.387  26.383 -45.957  1.00  0.86           C  
ATOM   4460  CG2 VAL A 289      37.928  27.520 -44.325  1.00  0.86           C  
ATOM   4461  H   VAL A 289      35.454  26.167 -44.880  1.00  0.86           H  
ATOM   4462  HA  VAL A 289      37.021  27.587 -46.800  1.00  0.86           H  
ATOM   4463  HB  VAL A 289      37.849  25.430 -44.830  1.00  0.86           H  
ATOM   4464 1HG1 VAL A 289      40.139  26.244 -45.185  1.00  0.86           H  
ATOM   4465 2HG1 VAL A 289      39.465  25.575 -46.679  1.00  0.86           H  
ATOM   4466 3HG1 VAL A 289      39.562  27.332 -46.456  1.00  0.86           H  
ATOM   4467 1HG2 VAL A 289      38.694  27.386 -43.563  1.00  0.86           H  
ATOM   4468 2HG2 VAL A 289      38.094  28.470 -44.841  1.00  0.86           H  
ATOM   4469 3HG2 VAL A 289      36.951  27.521 -43.853  1.00  0.86           H  
ATOM   4470  N   GLY A 290      37.604  26.090 -48.670  1.00  0.82           N  
ATOM   4471  CA  GLY A 290      37.813  25.360 -49.916  1.00  0.82           C  
ATOM   4472  C   GLY A 290      36.712  25.602 -50.966  1.00  0.82           C  
ATOM   4473  O   GLY A 290      36.907  25.300 -52.147  1.00  0.82           O  
ATOM   4474  H   GLY A 290      37.899  27.063 -48.649  1.00  0.82           H  
ATOM   4475 1HA  GLY A 290      38.775  25.654 -50.334  1.00  0.82           H  
ATOM   4476 2HA  GLY A 290      37.875  24.296 -49.697  1.00  0.82           H  
ATOM   4477  N   ASP A 291      35.565  26.151 -50.555  1.00  0.81           N  
ATOM   4478  CA  ASP A 291      34.479  26.433 -51.498  1.00  0.81           C  
ATOM   4479  C   ASP A 291      34.822  27.468 -52.554  1.00  0.81           C  
ATOM   4480  O   ASP A 291      35.565  28.420 -52.304  1.00  0.81           O  
ATOM   4481  CB  ASP A 291      33.208  26.888 -50.796  1.00  0.81           C  
ATOM   4482  CG  ASP A 291      32.421  25.784 -50.119  1.00  0.81           C  
ATOM   4483  OD1 ASP A 291      32.687  24.605 -50.309  1.00  0.81           O  
ATOM   4484  OD2 ASP A 291      31.527  26.143 -49.405  1.00  0.81           O  
ATOM   4485  H   ASP A 291      35.430  26.383 -49.569  1.00  0.81           H  
ATOM   4486  HA  ASP A 291      34.247  25.504 -52.018  1.00  0.81           H  
ATOM   4487 1HB  ASP A 291      33.472  27.631 -50.040  1.00  0.81           H  
ATOM   4488 2HB  ASP A 291      32.560  27.385 -51.520  1.00  0.81           H  
ATOM   4489  N   ARG A 292      34.228  27.298 -53.736  1.00  0.83           N  
ATOM   4490  CA  ARG A 292      34.399  28.243 -54.836  1.00  0.83           C  
ATOM   4491  C   ARG A 292      33.088  28.992 -55.100  1.00  0.83           C  
ATOM   4492  O   ARG A 292      32.007  28.385 -55.165  1.00  0.83           O  
ATOM   4493  CB  ARG A 292      34.865  27.494 -56.079  1.00  0.83           C  
ATOM   4494  CG  ARG A 292      35.250  28.321 -57.317  1.00  0.83           C  
ATOM   4495  CD  ARG A 292      35.741  27.385 -58.406  1.00  0.83           C  
ATOM   4496  NE  ARG A 292      36.894  26.629 -57.927  1.00  0.83           N  
ATOM   4497  CZ  ARG A 292      38.186  27.003 -58.059  1.00  0.83           C  
ATOM   4498  NH1 ARG A 292      38.550  28.048 -58.729  1.00  0.83           N  
ATOM   4499  NH2 ARG A 292      39.156  26.320 -57.502  1.00  0.83           N  
ATOM   4500  H   ARG A 292      33.643  26.485 -53.872  1.00  0.83           H  
ATOM   4501  HA  ARG A 292      35.163  28.964 -54.562  1.00  0.83           H  
ATOM   4502 1HB  ARG A 292      35.735  26.893 -55.817  1.00  0.83           H  
ATOM   4503 2HB  ARG A 292      34.081  26.805 -56.386  1.00  0.83           H  
ATOM   4504 1HG  ARG A 292      34.380  28.867 -57.686  1.00  0.83           H  
ATOM   4505 2HG  ARG A 292      36.044  29.030 -57.068  1.00  0.83           H  
ATOM   4506 1HD  ARG A 292      34.957  26.684 -58.686  1.00  0.83           H  
ATOM   4507 2HD  ARG A 292      36.050  27.967 -59.282  1.00  0.83           H  
ATOM   4508  HE  ARG A 292      36.708  25.798 -57.382  1.00  0.83           H  
ATOM   4509 1HH1 ARG A 292      37.911  28.645 -59.258  1.00  0.83           H  
ATOM   4510 2HH1 ARG A 292      39.551  28.261 -58.755  1.00  0.83           H  
ATOM   4511 1HH2 ARG A 292      38.969  25.494 -56.954  1.00  0.83           H  
ATOM   4512 2HH2 ARG A 292      40.111  26.695 -57.634  1.00  0.83           H  
ATOM   4513  N   VAL A 293      33.184  30.319 -55.206  1.00  0.88           N  
ATOM   4514  CA  VAL A 293      32.020  31.171 -55.433  1.00  0.88           C  
ATOM   4515  C   VAL A 293      32.206  32.108 -56.627  1.00  0.88           C  
ATOM   4516  O   VAL A 293      33.187  32.849 -56.690  1.00  0.88           O  
ATOM   4517  CB  VAL A 293      31.757  32.025 -54.164  1.00  0.88           C  
ATOM   4518  CG1 VAL A 293      30.543  32.937 -54.360  1.00  0.88           C  
ATOM   4519  CG2 VAL A 293      31.561  31.112 -52.963  1.00  0.88           C  
ATOM   4520  H   VAL A 293      34.104  30.745 -55.116  1.00  0.88           H  
ATOM   4521  HA  VAL A 293      31.156  30.536 -55.621  1.00  0.88           H  
ATOM   4522  HB  VAL A 293      32.619  32.671 -53.990  1.00  0.88           H  
ATOM   4523 1HG1 VAL A 293      30.390  33.542 -53.465  1.00  0.88           H  
ATOM   4524 2HG1 VAL A 293      30.713  33.594 -55.209  1.00  0.88           H  
ATOM   4525 3HG1 VAL A 293      29.657  32.335 -54.544  1.00  0.88           H  
ATOM   4526 1HG2 VAL A 293      31.393  31.714 -52.079  1.00  0.88           H  
ATOM   4527 2HG2 VAL A 293      30.710  30.477 -53.132  1.00  0.88           H  
ATOM   4528 3HG2 VAL A 293      32.445  30.497 -52.809  1.00  0.88           H  
ATOM   4529  N   ALA A 294      31.282  32.078 -57.589  1.00  0.97           N  
ATOM   4530  CA  ALA A 294      31.388  33.017 -58.706  1.00  0.97           C  
ATOM   4531  C   ALA A 294      30.936  34.365 -58.201  1.00  0.97           C  
ATOM   4532  O   ALA A 294      29.926  34.417 -57.516  1.00  0.97           O  
ATOM   4533  CB  ALA A 294      30.533  32.580 -59.879  1.00  0.97           C  
ATOM   4534  H   ALA A 294      30.503  31.438 -57.526  1.00  0.97           H  
ATOM   4535  HA  ALA A 294      32.425  33.088 -59.018  1.00  0.97           H  
ATOM   4536 1HB  ALA A 294      30.630  33.304 -60.681  1.00  0.97           H  
ATOM   4537 2HB  ALA A 294      30.856  31.616 -60.223  1.00  0.97           H  
ATOM   4538 3HB  ALA A 294      29.494  32.520 -59.571  1.00  0.97           H  
ATOM   4539  N   VAL A 295      31.627  35.436 -58.543  1.00  1.10           N  
ATOM   4540  CA  VAL A 295      31.210  36.758 -58.112  1.00  1.10           C  
ATOM   4541  C   VAL A 295      31.013  37.712 -59.279  1.00  1.10           C  
ATOM   4542  O   VAL A 295      31.888  37.883 -60.139  1.00  1.10           O  
ATOM   4543  CB  VAL A 295      32.227  37.333 -57.104  1.00  1.10           C  
ATOM   4544  CG1 VAL A 295      31.817  38.726 -56.690  1.00  1.10           C  
ATOM   4545  CG2 VAL A 295      32.282  36.411 -55.867  1.00  1.10           C  
ATOM   4546  H   VAL A 295      32.482  35.338 -59.065  1.00  1.10           H  
ATOM   4547  HA  VAL A 295      30.256  36.660 -57.595  1.00  1.10           H  
ATOM   4548  HB  VAL A 295      33.213  37.391 -57.570  1.00  1.10           H  
ATOM   4549 1HG1 VAL A 295      32.546  39.110 -55.982  1.00  1.10           H  
ATOM   4550 2HG1 VAL A 295      31.776  39.381 -57.561  1.00  1.10           H  
ATOM   4551 3HG1 VAL A 295      30.831  38.680 -56.223  1.00  1.10           H  
ATOM   4552 1HG2 VAL A 295      32.978  36.805 -55.152  1.00  1.10           H  
ATOM   4553 2HG2 VAL A 295      31.289  36.360 -55.411  1.00  1.10           H  
ATOM   4554 3HG2 VAL A 295      32.599  35.413 -56.160  1.00  1.10           H  
ATOM   4555  N   TRP A 296      29.831  38.299 -59.330  1.00  1.27           N  
ATOM   4556  CA  TRP A 296      29.470  39.237 -60.381  1.00  1.27           C  
ATOM   4557  C   TRP A 296      29.738  40.678 -59.979  1.00  1.27           C  
ATOM   4558  O   TRP A 296      29.428  41.070 -58.858  1.00  1.27           O  
ATOM   4559  CB  TRP A 296      28.000  39.085 -60.777  1.00  1.27           C  
ATOM   4560  CG  TRP A 296      27.573  40.067 -61.821  1.00  1.27           C  
ATOM   4561  CD1 TRP A 296      26.842  41.193 -61.613  1.00  1.27           C  
ATOM   4562  CD2 TRP A 296      27.864  40.037 -63.238  1.00  1.27           C  
ATOM   4563  NE1 TRP A 296      26.665  41.861 -62.786  1.00  1.27           N  
ATOM   4564  CE2 TRP A 296      27.278  41.178 -63.790  1.00  1.27           C  
ATOM   4565  CE3 TRP A 296      28.573  39.151 -64.069  1.00  1.27           C  
ATOM   4566  CZ2 TRP A 296      27.370  41.470 -65.131  1.00  1.27           C  
ATOM   4567  CZ3 TRP A 296      28.668  39.446 -65.420  1.00  1.27           C  
ATOM   4568  CH2 TRP A 296      28.079  40.583 -65.934  1.00  1.27           C  
ATOM   4569  H   TRP A 296      29.174  38.114 -58.569  1.00  1.27           H  
ATOM   4570  HA  TRP A 296      30.076  39.015 -61.259  1.00  1.27           H  
ATOM   4571 1HB  TRP A 296      27.826  38.081 -61.155  1.00  1.27           H  
ATOM   4572 2HB  TRP A 296      27.368  39.212 -59.894  1.00  1.27           H  
ATOM   4573  HD1 TRP A 296      26.463  41.519 -60.646  1.00  1.27           H  
ATOM   4574  HE1 TRP A 296      26.162  42.732 -62.896  1.00  1.27           H  
ATOM   4575  HE3 TRP A 296      29.041  38.260 -63.657  1.00  1.27           H  
ATOM   4576  HZ2 TRP A 296      26.921  42.362 -65.559  1.00  1.27           H  
ATOM   4577  HZ3 TRP A 296      29.227  38.762 -66.064  1.00  1.27           H  
ATOM   4578  HH2 TRP A 296      28.177  40.801 -66.995  1.00  1.27           H  
ATOM   4579  N   MET A 297      30.320  41.454 -60.882  1.00  1.49           N  
ATOM   4580  CA  MET A 297      30.501  42.875 -60.642  1.00  1.49           C  
ATOM   4581  C   MET A 297      29.874  43.641 -61.803  1.00  1.49           C  
ATOM   4582  O   MET A 297      30.083  43.303 -62.967  1.00  1.49           O  
ATOM   4583  CB  MET A 297      31.981  43.221 -60.469  1.00  1.49           C  
ATOM   4584  CG  MET A 297      32.647  42.640 -59.225  1.00  1.49           C  
ATOM   4585  SD  MET A 297      34.390  43.122 -59.066  1.00  1.49           S  
ATOM   4586  CE  MET A 297      34.244  44.868 -58.667  1.00  1.49           C  
ATOM   4587  H   MET A 297      30.591  41.060 -61.773  1.00  1.49           H  
ATOM   4588  HA  MET A 297      29.965  43.156 -59.733  1.00  1.49           H  
ATOM   4589 1HB  MET A 297      32.523  42.828 -61.322  1.00  1.49           H  
ATOM   4590 2HB  MET A 297      32.112  44.306 -60.459  1.00  1.49           H  
ATOM   4591 1HG  MET A 297      32.109  42.988 -58.346  1.00  1.49           H  
ATOM   4592 2HG  MET A 297      32.590  41.551 -59.244  1.00  1.49           H  
ATOM   4593 1HE  MET A 297      35.238  45.297 -58.539  1.00  1.49           H  
ATOM   4594 2HE  MET A 297      33.725  45.386 -59.478  1.00  1.49           H  
ATOM   4595 3HE  MET A 297      33.679  44.984 -57.743  1.00  1.49           H  
ATOM   4596  N   SER A 298      29.173  44.723 -61.480  1.00  1.72           N  
ATOM   4597  CA  SER A 298      28.472  45.563 -62.458  1.00  1.72           C  
ATOM   4598  C   SER A 298      29.370  46.262 -63.474  1.00  1.72           C  
ATOM   4599  O   SER A 298      28.906  46.718 -64.518  1.00  1.72           O  
ATOM   4600  CB  SER A 298      27.681  46.609 -61.708  1.00  1.72           C  
ATOM   4601  OG  SER A 298      28.540  47.481 -61.022  1.00  1.72           O  
ATOM   4602  H   SER A 298      29.070  44.947 -60.499  1.00  1.72           H  
ATOM   4603  HA  SER A 298      27.782  44.922 -63.009  1.00  1.72           H  
ATOM   4604 1HB  SER A 298      27.076  47.179 -62.402  1.00  1.72           H  
ATOM   4605 2HB  SER A 298      27.008  46.124 -61.005  1.00  1.72           H  
ATOM   4606  HG  SER A 298      27.968  48.106 -60.558  1.00  1.72           H  
ATOM   4607  N   GLN A 299      30.649  46.370 -63.151  1.00  1.90           N  
ATOM   4608  CA  GLN A 299      31.614  47.021 -64.015  1.00  1.90           C  
ATOM   4609  C   GLN A 299      32.317  46.079 -64.995  1.00  1.90           C  
ATOM   4610  O   GLN A 299      33.114  46.545 -65.812  1.00  1.90           O  
ATOM   4611  CB  GLN A 299      32.656  47.753 -63.158  1.00  1.90           C  
ATOM   4612  CG  GLN A 299      32.109  48.945 -62.373  1.00  1.90           C  
ATOM   4613  CD  GLN A 299      33.153  49.595 -61.441  1.00  1.90           C  
ATOM   4614  OE1 GLN A 299      33.663  48.958 -60.511  1.00  1.90           O  
ATOM   4615  NE2 GLN A 299      33.472  50.866 -61.699  1.00  1.90           N  
ATOM   4616  H   GLN A 299      30.950  45.978 -62.274  1.00  1.90           H  
ATOM   4617  HA  GLN A 299      31.083  47.766 -64.606  1.00  1.90           H  
ATOM   4618 1HB  GLN A 299      33.052  47.061 -62.429  1.00  1.90           H  
ATOM   4619 2HB  GLN A 299      33.483  48.087 -63.786  1.00  1.90           H  
ATOM   4620 1HG  GLN A 299      31.766  49.700 -63.083  1.00  1.90           H  
ATOM   4621 2HG  GLN A 299      31.269  48.609 -61.761  1.00  1.90           H  
ATOM   4622 1HE2 GLN A 299      34.133  51.351 -61.124  1.00  1.90           H  
ATOM   4623 2HE2 GLN A 299      33.059  51.338 -62.480  1.00  1.90           H  
ATOM   4624  N   TYR A 300      32.053  44.763 -64.926  1.00  1.99           N  
ATOM   4625  CA  TYR A 300      32.798  43.849 -65.795  1.00  1.99           C  
ATOM   4626  C   TYR A 300      31.895  42.848 -66.536  1.00  1.99           C  
ATOM   4627  O   TYR A 300      30.729  42.671 -66.201  1.00  1.99           O  
ATOM   4628  CB  TYR A 300      33.918  43.165 -64.993  1.00  1.99           C  
ATOM   4629  CG  TYR A 300      34.858  44.210 -64.327  1.00  1.99           C  
ATOM   4630  CD1 TYR A 300      34.649  44.611 -63.010  1.00  1.99           C  
ATOM   4631  CD2 TYR A 300      35.858  44.823 -65.059  1.00  1.99           C  
ATOM   4632  CE1 TYR A 300      35.443  45.586 -62.444  1.00  1.99           C  
ATOM   4633  CE2 TYR A 300      36.627  45.797 -64.497  1.00  1.99           C  
ATOM   4634  CZ  TYR A 300      36.433  46.181 -63.197  1.00  1.99           C  
ATOM   4635  OH  TYR A 300      37.210  47.172 -62.647  1.00  1.99           O  
ATOM   4636  H   TYR A 300      31.360  44.396 -64.269  1.00  1.99           H  
ATOM   4637  HA  TYR A 300      33.279  44.445 -66.564  1.00  1.99           H  
ATOM   4638 1HB  TYR A 300      33.488  42.536 -64.211  1.00  1.99           H  
ATOM   4639 2HB  TYR A 300      34.514  42.530 -65.650  1.00  1.99           H  
ATOM   4640  HD1 TYR A 300      33.864  44.164 -62.431  1.00  1.99           H  
ATOM   4641  HD2 TYR A 300      36.031  44.548 -66.079  1.00  1.99           H  
ATOM   4642  HE1 TYR A 300      35.276  45.898 -61.414  1.00  1.99           H  
ATOM   4643  HE2 TYR A 300      37.389  46.269 -65.089  1.00  1.99           H  
ATOM   4644  HH  TYR A 300      36.879  47.378 -61.767  1.00  1.99           H  
ATOM   4645  N   PHE A 301      32.435  42.201 -67.573  1.00  1.95           N  
ATOM   4646  CA  PHE A 301      31.652  41.269 -68.394  1.00  1.95           C  
ATOM   4647  C   PHE A 301      31.926  39.786 -68.161  1.00  1.95           C  
ATOM   4648  O   PHE A 301      31.617  38.948 -69.016  1.00  1.95           O  
ATOM   4649  CB  PHE A 301      31.899  41.578 -69.860  1.00  1.95           C  
ATOM   4650  CG  PHE A 301      31.417  42.906 -70.249  1.00  1.95           C  
ATOM   4651  CD1 PHE A 301      30.200  43.361 -69.785  1.00  1.95           C  
ATOM   4652  CD2 PHE A 301      32.160  43.711 -71.085  1.00  1.95           C  
ATOM   4653  CE1 PHE A 301      29.737  44.602 -70.145  1.00  1.95           C  
ATOM   4654  CE2 PHE A 301      31.706  44.953 -71.449  1.00  1.95           C  
ATOM   4655  CZ  PHE A 301      30.491  45.402 -70.978  1.00  1.95           C  
ATOM   4656  H   PHE A 301      33.401  42.369 -67.813  1.00  1.95           H  
ATOM   4657  HA  PHE A 301      30.596  41.444 -68.179  1.00  1.95           H  
ATOM   4658 1HB  PHE A 301      32.970  41.527 -70.074  1.00  1.95           H  
ATOM   4659 2HB  PHE A 301      31.420  40.842 -70.483  1.00  1.95           H  
ATOM   4660  HD1 PHE A 301      29.606  42.725 -69.123  1.00  1.95           H  
ATOM   4661  HD2 PHE A 301      33.120  43.350 -71.458  1.00  1.95           H  
ATOM   4662  HE1 PHE A 301      28.774  44.953 -69.771  1.00  1.95           H  
ATOM   4663  HE2 PHE A 301      32.303  45.581 -72.109  1.00  1.95           H  
ATOM   4664  HZ  PHE A 301      30.124  46.387 -71.266  1.00  1.95           H  
ATOM   4665  N   ARG A 302      32.524  39.468 -67.025  1.00  1.79           N  
ATOM   4666  CA  ARG A 302      32.810  38.080 -66.695  1.00  1.79           C  
ATOM   4667  C   ARG A 302      32.809  37.871 -65.188  1.00  1.79           C  
ATOM   4668  O   ARG A 302      33.435  38.632 -64.448  1.00  1.79           O  
ATOM   4669  CB  ARG A 302      34.146  37.660 -67.311  1.00  1.79           C  
ATOM   4670  CG  ARG A 302      34.543  36.192 -67.089  1.00  1.79           C  
ATOM   4671  CD  ARG A 302      35.737  35.797 -67.911  1.00  1.79           C  
ATOM   4672  NE  ARG A 302      36.008  34.353 -67.819  1.00  1.79           N  
ATOM   4673  CZ  ARG A 302      36.970  33.788 -67.070  1.00  1.79           C  
ATOM   4674  NH1 ARG A 302      37.788  34.508 -66.393  1.00  1.79           N  
ATOM   4675  NH2 ARG A 302      37.122  32.488 -67.008  1.00  1.79           N  
ATOM   4676  H   ARG A 302      32.755  40.200 -66.371  1.00  1.79           H  
ATOM   4677  HA  ARG A 302      32.029  37.450 -67.126  1.00  1.79           H  
ATOM   4678 1HB  ARG A 302      34.112  37.824 -68.387  1.00  1.79           H  
ATOM   4679 2HB  ARG A 302      34.944  38.284 -66.910  1.00  1.79           H  
ATOM   4680 1HG  ARG A 302      34.798  36.051 -66.041  1.00  1.79           H  
ATOM   4681 2HG  ARG A 302      33.709  35.539 -67.341  1.00  1.79           H  
ATOM   4682 1HD  ARG A 302      35.585  36.059 -68.951  1.00  1.79           H  
ATOM   4683 2HD  ARG A 302      36.611  36.328 -67.536  1.00  1.79           H  
ATOM   4684  HE  ARG A 302      35.386  33.731 -68.323  1.00  1.79           H  
ATOM   4685 1HH1 ARG A 302      37.710  35.505 -66.404  1.00  1.79           H  
ATOM   4686 2HH1 ARG A 302      38.520  34.016 -65.859  1.00  1.79           H  
ATOM   4687 1HH2 ARG A 302      36.514  31.868 -67.524  1.00  1.79           H  
ATOM   4688 2HH2 ARG A 302      37.882  32.130 -66.408  1.00  1.79           H  
ATOM   4689  N   ALA A 303      32.083  36.856 -64.727  1.00  1.57           N  
ATOM   4690  CA  ALA A 303      32.076  36.544 -63.300  1.00  1.57           C  
ATOM   4691  C   ALA A 303      33.476  36.102 -62.894  1.00  1.57           C  
ATOM   4692  O   ALA A 303      34.154  35.417 -63.665  1.00  1.57           O  
ATOM   4693  CB  ALA A 303      31.048  35.474 -62.972  1.00  1.57           C  
ATOM   4694  H   ALA A 303      31.565  36.278 -65.380  1.00  1.57           H  
ATOM   4695  HA  ALA A 303      31.828  37.450 -62.745  1.00  1.57           H  
ATOM   4696 1HB  ALA A 303      31.072  35.281 -61.900  1.00  1.57           H  
ATOM   4697 2HB  ALA A 303      30.051  35.814 -63.255  1.00  1.57           H  
ATOM   4698 3HB  ALA A 303      31.289  34.566 -63.511  1.00  1.57           H  
ATOM   4699  N   THR A 304      33.896  36.453 -61.689  1.00  1.34           N  
ATOM   4700  CA  THR A 304      35.204  36.041 -61.205  1.00  1.34           C  
ATOM   4701  C   THR A 304      35.042  35.049 -60.078  1.00  1.34           C  
ATOM   4702  O   THR A 304      34.234  35.238 -59.182  1.00  1.34           O  
ATOM   4703  CB  THR A 304      36.049  37.247 -60.762  1.00  1.34           C  
ATOM   4704  OG1 THR A 304      36.263  38.119 -61.888  1.00  1.34           O  
ATOM   4705  CG2 THR A 304      37.390  36.782 -60.217  1.00  1.34           C  
ATOM   4706  H   THR A 304      33.289  37.022 -61.099  1.00  1.34           H  
ATOM   4707  HA  THR A 304      35.736  35.543 -62.015  1.00  1.34           H  
ATOM   4708  HB  THR A 304      35.517  37.800 -59.987  1.00  1.34           H  
ATOM   4709  HG1 THR A 304      35.425  38.515 -62.160  1.00  1.34           H  
ATOM   4710 1HG2 THR A 304      37.960  37.648 -59.927  1.00  1.34           H  
ATOM   4711 2HG2 THR A 304      37.240  36.137 -59.349  1.00  1.34           H  
ATOM   4712 3HG2 THR A 304      37.925  36.237 -60.980  1.00  1.34           H  
ATOM   4713  N   HIS A 305      35.771  33.961 -60.141  1.00  1.14           N  
ATOM   4714  CA  HIS A 305      35.627  32.915 -59.144  1.00  1.14           C  
ATOM   4715  C   HIS A 305      36.604  33.068 -57.996  1.00  1.14           C  
ATOM   4716  O   HIS A 305      37.823  33.173 -58.204  1.00  1.14           O  
ATOM   4717  CB  HIS A 305      35.801  31.584 -59.817  1.00  1.14           C  
ATOM   4718  CG  HIS A 305      34.762  31.309 -60.862  1.00  1.14           C  
ATOM   4719  ND1 HIS A 305      33.651  30.534 -60.628  1.00  1.14           N  
ATOM   4720  CD2 HIS A 305      34.666  31.733 -62.148  1.00  1.14           C  
ATOM   4721  CE1 HIS A 305      32.919  30.475 -61.729  1.00  1.14           C  
ATOM   4722  NE2 HIS A 305      33.512  31.199 -62.667  1.00  1.14           N  
ATOM   4723  H   HIS A 305      36.432  33.846 -60.898  1.00  1.14           H  
ATOM   4724  HA  HIS A 305      34.631  32.949 -58.719  1.00  1.14           H  
ATOM   4725 1HB  HIS A 305      36.752  31.598 -60.293  1.00  1.14           H  
ATOM   4726 2HB  HIS A 305      35.800  30.785 -59.082  1.00  1.14           H  
ATOM   4727  HD1 HIS A 305      33.416  30.079 -59.769  1.00  1.14           H  
ATOM   4728  HD2 HIS A 305      35.303  32.369 -62.768  1.00  1.14           H  
ATOM   4729  HE1 HIS A 305      31.995  29.897 -61.747  1.00  1.14           H  
ATOM   4730  N   MET A 306      36.040  33.125 -56.795  1.00  1.00           N  
ATOM   4731  CA  MET A 306      36.813  33.297 -55.587  1.00  1.00           C  
ATOM   4732  C   MET A 306      36.798  32.019 -54.763  1.00  1.00           C  
ATOM   4733  O   MET A 306      35.802  31.295 -54.752  1.00  1.00           O  
ATOM   4734  CB  MET A 306      36.262  34.485 -54.818  1.00  1.00           C  
ATOM   4735  CG  MET A 306      36.317  35.753 -55.621  1.00  1.00           C  
ATOM   4736  SD  MET A 306      35.790  37.224 -54.750  1.00  1.00           S  
ATOM   4737  CE  MET A 306      37.185  37.485 -53.716  1.00  1.00           C  
ATOM   4738  H   MET A 306      35.025  33.051 -56.729  1.00  1.00           H  
ATOM   4739  HA  MET A 306      37.838  33.499 -55.866  1.00  1.00           H  
ATOM   4740 1HB  MET A 306      35.230  34.295 -54.520  1.00  1.00           H  
ATOM   4741 2HB  MET A 306      36.861  34.638 -53.934  1.00  1.00           H  
ATOM   4742 1HG  MET A 306      37.328  35.878 -55.915  1.00  1.00           H  
ATOM   4743 2HG  MET A 306      35.707  35.651 -56.521  1.00  1.00           H  
ATOM   4744 1HE  MET A 306      37.026  38.364 -53.121  1.00  1.00           H  
ATOM   4745 2HE  MET A 306      37.315  36.627 -53.073  1.00  1.00           H  
ATOM   4746 3HE  MET A 306      38.079  37.621 -54.329  1.00  1.00           H  
ATOM   4747  N   VAL A 307      37.897  31.731 -54.074  1.00  0.90           N  
ATOM   4748  CA  VAL A 307      37.989  30.517 -53.263  1.00  0.90           C  
ATOM   4749  C   VAL A 307      38.268  30.771 -51.791  1.00  0.90           C  
ATOM   4750  O   VAL A 307      39.145  31.564 -51.427  1.00  0.90           O  
ATOM   4751  CB  VAL A 307      39.044  29.558 -53.843  1.00  0.90           C  
ATOM   4752  CG1 VAL A 307      39.200  28.326 -52.939  1.00  0.90           C  
ATOM   4753  CG2 VAL A 307      38.597  29.116 -55.229  1.00  0.90           C  
ATOM   4754  H   VAL A 307      38.688  32.364 -54.141  1.00  0.90           H  
ATOM   4755  HA  VAL A 307      37.034  30.011 -53.328  1.00  0.90           H  
ATOM   4756  HB  VAL A 307      40.006  30.066 -53.903  1.00  0.90           H  
ATOM   4757 1HG1 VAL A 307      39.942  27.655 -53.366  1.00  0.90           H  
ATOM   4758 2HG1 VAL A 307      39.526  28.627 -51.946  1.00  0.90           H  
ATOM   4759 3HG1 VAL A 307      38.241  27.805 -52.863  1.00  0.90           H  
ATOM   4760 1HG2 VAL A 307      39.340  28.444 -55.642  1.00  0.90           H  
ATOM   4761 2HG2 VAL A 307      37.645  28.601 -55.145  1.00  0.90           H  
ATOM   4762 3HG2 VAL A 307      38.484  29.973 -55.883  1.00  0.90           H  
ATOM   4763  N   ALA A 308      37.517  30.074 -50.933  1.00  0.84           N  
ATOM   4764  CA  ALA A 308      37.603  30.222 -49.482  1.00  0.84           C  
ATOM   4765  C   ALA A 308      38.913  29.668 -48.966  1.00  0.84           C  
ATOM   4766  O   ALA A 308      39.022  28.514 -48.560  1.00  0.84           O  
ATOM   4767  CB  ALA A 308      36.428  29.529 -48.825  1.00  0.84           C  
ATOM   4768  H   ALA A 308      36.826  29.425 -51.318  1.00  0.84           H  
ATOM   4769  HA  ALA A 308      37.576  31.273 -49.237  1.00  0.84           H  
ATOM   4770 1HB  ALA A 308      36.488  29.660 -47.751  1.00  0.84           H  
ATOM   4771 2HB  ALA A 308      35.500  29.961 -49.188  1.00  0.84           H  
ATOM   4772 3HB  ALA A 308      36.440  28.487 -49.067  1.00  0.84           H  
ATOM   4773  N   ALA A 309      39.939  30.492 -49.094  1.00  0.83           N  
ATOM   4774  CA  ALA A 309      41.316  30.152 -48.778  1.00  0.83           C  
ATOM   4775  C   ALA A 309      41.551  29.803 -47.312  1.00  0.83           C  
ATOM   4776  O   ALA A 309      42.327  28.896 -47.001  1.00  0.83           O  
ATOM   4777  CB  ALA A 309      42.200  31.338 -49.139  1.00  0.83           C  
ATOM   4778  H   ALA A 309      39.725  31.430 -49.439  1.00  0.83           H  
ATOM   4779  HA  ALA A 309      41.592  29.287 -49.379  1.00  0.83           H  
ATOM   4780 1HB  ALA A 309      43.239  31.089 -48.946  1.00  0.83           H  
ATOM   4781 2HB  ALA A 309      42.065  31.575 -50.196  1.00  0.83           H  
ATOM   4782 3HB  ALA A 309      41.910  32.200 -48.533  1.00  0.83           H  
ATOM   4783  N   GLU A 310      40.897  30.533 -46.415  1.00  0.85           N  
ATOM   4784  CA  GLU A 310      41.144  30.344 -44.978  1.00  0.85           C  
ATOM   4785  C   GLU A 310      40.043  30.882 -44.069  1.00  0.85           C  
ATOM   4786  O   GLU A 310      39.153  31.598 -44.513  1.00  0.85           O  
ATOM   4787  CB  GLU A 310      42.484  30.995 -44.597  1.00  0.85           C  
ATOM   4788  CG  GLU A 310      42.525  32.494 -44.823  1.00  0.85           C  
ATOM   4789  CD  GLU A 310      43.851  33.149 -44.501  1.00  0.85           C  
ATOM   4790  OE1 GLU A 310      44.779  32.465 -44.140  1.00  0.85           O  
ATOM   4791  OE2 GLU A 310      43.926  34.348 -44.637  1.00  0.85           O  
ATOM   4792  H   GLU A 310      40.262  31.253 -46.764  1.00  0.85           H  
ATOM   4793  HA  GLU A 310      41.222  29.271 -44.796  1.00  0.85           H  
ATOM   4794 1HB  GLU A 310      42.692  30.813 -43.543  1.00  0.85           H  
ATOM   4795 2HB  GLU A 310      43.293  30.545 -45.172  1.00  0.85           H  
ATOM   4796 1HG  GLU A 310      42.292  32.686 -45.868  1.00  0.85           H  
ATOM   4797 2HG  GLU A 310      41.750  32.941 -44.224  1.00  0.85           H  
ATOM   4798  N   GLU A 311      40.092  30.519 -42.788  1.00  0.91           N  
ATOM   4799  CA  GLU A 311      39.169  31.093 -41.801  1.00  0.91           C  
ATOM   4800  C   GLU A 311      39.856  32.218 -41.002  1.00  0.91           C  
ATOM   4801  O   GLU A 311      40.975  32.041 -40.514  1.00  0.91           O  
ATOM   4802  CB  GLU A 311      38.623  30.007 -40.867  1.00  0.91           C  
ATOM   4803  CG  GLU A 311      37.610  30.517 -39.833  1.00  0.91           C  
ATOM   4804  CD  GLU A 311      37.057  29.433 -38.936  1.00  0.91           C  
ATOM   4805  OE1 GLU A 311      37.365  28.285 -39.151  1.00  0.91           O  
ATOM   4806  OE2 GLU A 311      36.335  29.762 -38.025  1.00  0.91           O  
ATOM   4807  H   GLU A 311      40.817  29.884 -42.481  1.00  0.91           H  
ATOM   4808  HA  GLU A 311      38.325  31.532 -42.327  1.00  0.91           H  
ATOM   4809 1HB  GLU A 311      38.133  29.233 -41.460  1.00  0.91           H  
ATOM   4810 2HB  GLU A 311      39.448  29.539 -40.331  1.00  0.91           H  
ATOM   4811 1HG  GLU A 311      38.088  31.276 -39.212  1.00  0.91           H  
ATOM   4812 2HG  GLU A 311      36.785  30.998 -40.364  1.00  0.91           H  
ATOM   4813  N   VAL A 312      39.196  33.379 -40.914  1.00  1.00           N  
ATOM   4814  CA  VAL A 312      39.711  34.562 -40.208  1.00  1.00           C  
ATOM   4815  C   VAL A 312      38.650  35.123 -39.258  1.00  1.00           C  
ATOM   4816  O   VAL A 312      37.479  34.765 -39.365  1.00  1.00           O  
ATOM   4817  CB  VAL A 312      40.114  35.672 -41.211  1.00  1.00           C  
ATOM   4818  CG1 VAL A 312      41.183  35.152 -42.168  1.00  1.00           C  
ATOM   4819  CG2 VAL A 312      38.884  36.162 -41.986  1.00  1.00           C  
ATOM   4820  H   VAL A 312      38.272  33.425 -41.339  1.00  1.00           H  
ATOM   4821  HA  VAL A 312      40.585  34.270 -39.626  1.00  1.00           H  
ATOM   4822  HB  VAL A 312      40.549  36.506 -40.661  1.00  1.00           H  
ATOM   4823 1HG1 VAL A 312      41.478  35.939 -42.855  1.00  1.00           H  
ATOM   4824 2HG1 VAL A 312      42.056  34.818 -41.607  1.00  1.00           H  
ATOM   4825 3HG1 VAL A 312      40.780  34.324 -42.733  1.00  1.00           H  
ATOM   4826 1HG2 VAL A 312      39.177  36.955 -42.680  1.00  1.00           H  
ATOM   4827 2HG2 VAL A 312      38.440  35.334 -42.547  1.00  1.00           H  
ATOM   4828 3HG2 VAL A 312      38.163  36.555 -41.278  1.00  1.00           H  
ATOM   4829  N   GLU A 313      39.032  36.015 -38.340  1.00  1.11           N  
ATOM   4830  CA  GLU A 313      37.995  36.621 -37.502  1.00  1.11           C  
ATOM   4831  C   GLU A 313      38.037  38.147 -37.525  1.00  1.11           C  
ATOM   4832  O   GLU A 313      39.111  38.746 -37.442  1.00  1.11           O  
ATOM   4833  CB  GLU A 313      38.121  36.144 -36.040  1.00  1.11           C  
ATOM   4834  CG  GLU A 313      37.941  34.640 -35.836  1.00  1.11           C  
ATOM   4835  CD  GLU A 313      37.965  34.214 -34.381  1.00  1.11           C  
ATOM   4836  OE1 GLU A 313      38.123  35.060 -33.529  1.00  1.11           O  
ATOM   4837  OE2 GLU A 313      37.835  33.026 -34.122  1.00  1.11           O  
ATOM   4838  H   GLU A 313      40.001  36.282 -38.242  1.00  1.11           H  
ATOM   4839  HA  GLU A 313      37.027  36.316 -37.884  1.00  1.11           H  
ATOM   4840 1HB  GLU A 313      39.097  36.424 -35.649  1.00  1.11           H  
ATOM   4841 2HB  GLU A 313      37.367  36.654 -35.436  1.00  1.11           H  
ATOM   4842 1HG  GLU A 313      36.996  34.356 -36.265  1.00  1.11           H  
ATOM   4843 2HG  GLU A 313      38.723  34.114 -36.377  1.00  1.11           H  
ATOM   4844  N   LEU A 314      36.856  38.764 -37.626  1.00  1.21           N  
ATOM   4845  CA  LEU A 314      36.745  40.226 -37.568  1.00  1.21           C  
ATOM   4846  C   LEU A 314      35.697  40.623 -36.546  1.00  1.21           C  
ATOM   4847  O   LEU A 314      34.549  40.204 -36.650  1.00  1.21           O  
ATOM   4848  CB  LEU A 314      36.378  40.835 -38.925  1.00  1.21           C  
ATOM   4849  CG  LEU A 314      37.388  40.640 -40.082  1.00  1.21           C  
ATOM   4850  CD1 LEU A 314      36.792  41.167 -41.373  1.00  1.21           C  
ATOM   4851  CD2 LEU A 314      38.659  41.384 -39.771  1.00  1.21           C  
ATOM   4852  H   LEU A 314      36.020  38.177 -37.693  1.00  1.21           H  
ATOM   4853  HA  LEU A 314      37.702  40.639 -37.255  1.00  1.21           H  
ATOM   4854 1HB  LEU A 314      35.426  40.449 -39.226  1.00  1.21           H  
ATOM   4855 2HB  LEU A 314      36.264  41.911 -38.785  1.00  1.21           H  
ATOM   4856  HG  LEU A 314      37.609  39.582 -40.205  1.00  1.21           H  
ATOM   4857 1HD1 LEU A 314      37.512  41.024 -42.177  1.00  1.21           H  
ATOM   4858 2HD1 LEU A 314      35.883  40.654 -41.621  1.00  1.21           H  
ATOM   4859 3HD1 LEU A 314      36.583  42.228 -41.254  1.00  1.21           H  
ATOM   4860 1HD2 LEU A 314      39.369  41.246 -40.588  1.00  1.21           H  
ATOM   4861 2HD2 LEU A 314      38.441  42.446 -39.657  1.00  1.21           H  
ATOM   4862 3HD2 LEU A 314      39.091  40.998 -38.846  1.00  1.21           H  
ATOM   4863  N   SER A 315      36.083  41.427 -35.560  1.00  1.29           N  
ATOM   4864  CA  SER A 315      35.174  41.862 -34.493  1.00  1.29           C  
ATOM   4865  C   SER A 315      34.491  40.677 -33.802  1.00  1.29           C  
ATOM   4866  O   SER A 315      33.336  40.763 -33.391  1.00  1.29           O  
ATOM   4867  CB  SER A 315      34.117  42.798 -35.056  1.00  1.29           C  
ATOM   4868  OG  SER A 315      34.707  43.934 -35.629  1.00  1.29           O  
ATOM   4869  H   SER A 315      37.043  41.744 -35.544  1.00  1.29           H  
ATOM   4870  HA  SER A 315      35.756  42.402 -33.745  1.00  1.29           H  
ATOM   4871 1HB  SER A 315      33.526  42.279 -35.798  1.00  1.29           H  
ATOM   4872 2HB  SER A 315      33.437  43.102 -34.262  1.00  1.29           H  
ATOM   4873  HG  SER A 315      34.015  44.362 -36.141  1.00  1.29           H  
ATOM   4874  N   GLY A 316      35.222  39.566 -33.680  1.00  1.29           N  
ATOM   4875  CA  GLY A 316      34.734  38.352 -33.035  1.00  1.29           C  
ATOM   4876  C   GLY A 316      33.871  37.467 -33.945  1.00  1.29           C  
ATOM   4877  O   GLY A 316      33.414  36.403 -33.522  1.00  1.29           O  
ATOM   4878  H   GLY A 316      36.160  39.572 -34.051  1.00  1.29           H  
ATOM   4879 1HA  GLY A 316      35.589  37.771 -32.685  1.00  1.29           H  
ATOM   4880 2HA  GLY A 316      34.159  38.625 -32.151  1.00  1.29           H  
ATOM   4881  N   VAL A 317      33.645  37.886 -35.187  1.00  1.23           N  
ATOM   4882  CA  VAL A 317      32.806  37.116 -36.091  1.00  1.23           C  
ATOM   4883  C   VAL A 317      33.685  36.149 -36.877  1.00  1.23           C  
ATOM   4884  O   VAL A 317      34.709  36.554 -37.428  1.00  1.23           O  
ATOM   4885  CB  VAL A 317      32.065  38.049 -37.073  1.00  1.23           C  
ATOM   4886  CG1 VAL A 317      31.194  37.218 -38.019  1.00  1.23           C  
ATOM   4887  CG2 VAL A 317      31.247  39.087 -36.307  1.00  1.23           C  
ATOM   4888  H   VAL A 317      34.025  38.770 -35.514  1.00  1.23           H  
ATOM   4889  HA  VAL A 317      32.077  36.550 -35.511  1.00  1.23           H  
ATOM   4890  HB  VAL A 317      32.803  38.565 -37.691  1.00  1.23           H  
ATOM   4891 1HG1 VAL A 317      30.694  37.872 -38.732  1.00  1.23           H  
ATOM   4892 2HG1 VAL A 317      31.805  36.503 -38.552  1.00  1.23           H  
ATOM   4893 3HG1 VAL A 317      30.440  36.677 -37.445  1.00  1.23           H  
ATOM   4894 1HG2 VAL A 317      30.746  39.747 -37.010  1.00  1.23           H  
ATOM   4895 2HG2 VAL A 317      30.504  38.584 -35.688  1.00  1.23           H  
ATOM   4896 3HG2 VAL A 317      31.915  39.676 -35.668  1.00  1.23           H  
ATOM   4897  N   LYS A 318      33.317  34.866 -36.919  1.00  1.12           N  
ATOM   4898  CA  LYS A 318      34.125  33.907 -37.679  1.00  1.12           C  
ATOM   4899  C   LYS A 318      33.756  33.962 -39.152  1.00  1.12           C  
ATOM   4900  O   LYS A 318      32.603  33.740 -39.527  1.00  1.12           O  
ATOM   4901  CB  LYS A 318      33.962  32.494 -37.136  1.00  1.12           C  
ATOM   4902  CG  LYS A 318      34.516  32.279 -35.726  1.00  1.12           C  
ATOM   4903  CD  LYS A 318      34.334  30.829 -35.294  1.00  1.12           C  
ATOM   4904  CE  LYS A 318      34.954  30.544 -33.932  1.00  1.12           C  
ATOM   4905  NZ  LYS A 318      36.455  30.613 -33.960  1.00  1.12           N  
ATOM   4906  H   LYS A 318      32.480  34.569 -36.440  1.00  1.12           H  
ATOM   4907  HA  LYS A 318      35.174  34.186 -37.600  1.00  1.12           H  
ATOM   4908 1HB  LYS A 318      32.911  32.214 -37.144  1.00  1.12           H  
ATOM   4909 2HB  LYS A 318      34.494  31.798 -37.795  1.00  1.12           H  
ATOM   4910 1HG  LYS A 318      35.583  32.510 -35.718  1.00  1.12           H  
ATOM   4911 2HG  LYS A 318      34.018  32.943 -35.019  1.00  1.12           H  
ATOM   4912 1HD  LYS A 318      33.273  30.594 -35.255  1.00  1.12           H  
ATOM   4913 2HD  LYS A 318      34.803  30.178 -36.036  1.00  1.12           H  
ATOM   4914 1HE  LYS A 318      34.582  31.265 -33.207  1.00  1.12           H  
ATOM   4915 2HE  LYS A 318      34.659  29.542 -33.620  1.00  1.12           H  
ATOM   4916 1HZ  LYS A 318      36.812  30.407 -33.046  1.00  1.12           H  
ATOM   4917 2HZ  LYS A 318      36.815  29.938 -34.617  1.00  1.12           H  
ATOM   4918 3HZ  LYS A 318      36.794  31.548 -34.224  1.00  1.12           H  
ATOM   4919  N   LEU A 319      34.742  34.323 -39.963  1.00  1.01           N  
ATOM   4920  CA  LEU A 319      34.568  34.567 -41.381  1.00  1.01           C  
ATOM   4921  C   LEU A 319      35.432  33.693 -42.276  1.00  1.01           C  
ATOM   4922  O   LEU A 319      36.524  33.274 -41.897  1.00  1.01           O  
ATOM   4923  CB  LEU A 319      34.942  36.011 -41.635  1.00  1.01           C  
ATOM   4924  CG  LEU A 319      34.224  36.968 -40.799  1.00  1.01           C  
ATOM   4925  CD1 LEU A 319      34.762  38.252 -40.987  1.00  1.01           C  
ATOM   4926  CD2 LEU A 319      32.844  36.962 -41.136  1.00  1.01           C  
ATOM   4927  H   LEU A 319      35.672  34.469 -39.575  1.00  1.01           H  
ATOM   4928  HA  LEU A 319      33.526  34.400 -41.624  1.00  1.01           H  
ATOM   4929 1HB  LEU A 319      35.988  36.129 -41.445  1.00  1.01           H  
ATOM   4930 2HB  LEU A 319      34.747  36.246 -42.677  1.00  1.01           H  
ATOM   4931  HG  LEU A 319      34.347  36.702 -39.776  1.00  1.01           H  
ATOM   4932 1HD1 LEU A 319      34.227  38.941 -40.356  1.00  1.01           H  
ATOM   4933 2HD1 LEU A 319      35.810  38.235 -40.724  1.00  1.01           H  
ATOM   4934 3HD1 LEU A 319      34.644  38.532 -42.018  1.00  1.01           H  
ATOM   4935 1HD2 LEU A 319      32.339  37.642 -40.514  1.00  1.01           H  
ATOM   4936 2HD2 LEU A 319      32.729  37.254 -42.164  1.00  1.01           H  
ATOM   4937 3HD2 LEU A 319      32.455  35.978 -40.977  1.00  1.01           H  
ATOM   4938  N   LEU A 320      34.996  33.476 -43.497  1.00  0.92           N  
ATOM   4939  CA  LEU A 320      35.872  32.801 -44.432  1.00  0.92           C  
ATOM   4940  C   LEU A 320      36.507  33.855 -45.293  1.00  0.92           C  
ATOM   4941  O   LEU A 320      35.844  34.821 -45.650  1.00  0.92           O  
ATOM   4942  CB  LEU A 320      35.103  31.845 -45.322  1.00  0.92           C  
ATOM   4943  CG  LEU A 320      34.348  30.791 -44.639  1.00  0.92           C  
ATOM   4944  CD1 LEU A 320      33.606  30.010 -45.667  1.00  0.92           C  
ATOM   4945  CD2 LEU A 320      35.290  29.927 -43.886  1.00  0.92           C  
ATOM   4946  H   LEU A 320      34.080  33.813 -43.772  1.00  0.92           H  
ATOM   4947  HA  LEU A 320      36.647  32.261 -43.897  1.00  0.92           H  
ATOM   4948 1HB  LEU A 320      34.428  32.403 -45.925  1.00  0.92           H  
ATOM   4949 2HB  LEU A 320      35.817  31.356 -45.982  1.00  0.92           H  
ATOM   4950  HG  LEU A 320      33.628  31.233 -43.952  1.00  0.92           H  
ATOM   4951 1HD1 LEU A 320      33.051  29.242 -45.169  1.00  0.92           H  
ATOM   4952 2HD1 LEU A 320      32.927  30.662 -46.194  1.00  0.92           H  
ATOM   4953 3HD1 LEU A 320      34.299  29.563 -46.371  1.00  0.92           H  
ATOM   4954 1HD2 LEU A 320      34.740  29.132 -43.386  1.00  0.92           H  
ATOM   4955 2HD2 LEU A 320      35.987  29.507 -44.591  1.00  0.92           H  
ATOM   4956 3HD2 LEU A 320      35.830  30.521 -43.145  1.00  0.92           H  
ATOM   4957  N   ARG A 321      37.772  33.684 -45.630  1.00  0.89           N  
ATOM   4958  CA  ARG A 321      38.427  34.598 -46.543  1.00  0.89           C  
ATOM   4959  C   ARG A 321      38.515  33.965 -47.912  1.00  0.89           C  
ATOM   4960  O   ARG A 321      39.146  32.912 -48.105  1.00  0.89           O  
ATOM   4961  CB  ARG A 321      39.800  35.025 -46.062  1.00  0.89           C  
ATOM   4962  CG  ARG A 321      40.529  35.950 -47.044  1.00  0.89           C  
ATOM   4963  CD  ARG A 321      41.689  36.635 -46.415  1.00  0.89           C  
ATOM   4964  NE  ARG A 321      41.244  37.644 -45.474  1.00  0.89           N  
ATOM   4965  CZ  ARG A 321      42.031  38.300 -44.602  1.00  0.89           C  
ATOM   4966  NH1 ARG A 321      43.330  38.045 -44.546  1.00  0.89           N  
ATOM   4967  NH2 ARG A 321      41.489  39.200 -43.800  1.00  0.89           N  
ATOM   4968  H   ARG A 321      38.281  32.896 -45.262  1.00  0.89           H  
ATOM   4969  HA  ARG A 321      37.828  35.503 -46.620  1.00  0.89           H  
ATOM   4970 1HB  ARG A 321      39.700  35.563 -45.117  1.00  0.89           H  
ATOM   4971 2HB  ARG A 321      40.412  34.156 -45.883  1.00  0.89           H  
ATOM   4972 1HG  ARG A 321      40.879  35.375 -47.899  1.00  0.89           H  
ATOM   4973 2HG  ARG A 321      39.826  36.722 -47.387  1.00  0.89           H  
ATOM   4974 1HD  ARG A 321      42.299  35.908 -45.876  1.00  0.89           H  
ATOM   4975 2HD  ARG A 321      42.287  37.122 -47.183  1.00  0.89           H  
ATOM   4976  HE  ARG A 321      40.235  37.880 -45.476  1.00  0.89           H  
ATOM   4977 1HH1 ARG A 321      43.736  37.349 -45.164  1.00  0.89           H  
ATOM   4978 2HH1 ARG A 321      43.914  38.537 -43.889  1.00  0.89           H  
ATOM   4979 1HH2 ARG A 321      40.465  39.383 -43.858  1.00  0.89           H  
ATOM   4980 2HH2 ARG A 321      42.054  39.700 -43.141  1.00  0.89           H  
ATOM   4981  N   LEU A 322      37.839  34.610 -48.846  1.00  0.91           N  
ATOM   4982  CA  LEU A 322      37.745  34.192 -50.222  1.00  0.91           C  
ATOM   4983  C   LEU A 322      38.655  35.041 -51.061  1.00  0.91           C  
ATOM   4984  O   LEU A 322      38.630  36.258 -50.921  1.00  0.91           O  
ATOM   4985  CB  LEU A 322      36.305  34.319 -50.726  1.00  0.91           C  
ATOM   4986  CG  LEU A 322      35.352  33.168 -50.415  1.00  0.91           C  
ATOM   4987  CD1 LEU A 322      35.189  33.042 -48.920  1.00  0.91           C  
ATOM   4988  CD2 LEU A 322      34.013  33.441 -51.091  1.00  0.91           C  
ATOM   4989  H   LEU A 322      37.338  35.451 -48.567  1.00  0.91           H  
ATOM   4990  HA  LEU A 322      38.052  33.178 -50.284  1.00  0.91           H  
ATOM   4991 1HB  LEU A 322      35.875  35.215 -50.287  1.00  0.91           H  
ATOM   4992 2HB  LEU A 322      36.325  34.445 -51.788  1.00  0.91           H  
ATOM   4993  HG  LEU A 322      35.756  32.240 -50.797  1.00  0.91           H  
ATOM   4994 1HD1 LEU A 322      34.509  32.229 -48.702  1.00  0.91           H  
ATOM   4995 2HD1 LEU A 322      36.125  32.843 -48.452  1.00  0.91           H  
ATOM   4996 3HD1 LEU A 322      34.794  33.971 -48.537  1.00  0.91           H  
ATOM   4997 1HD2 LEU A 322      33.330  32.620 -50.876  1.00  0.91           H  
ATOM   4998 2HD2 LEU A 322      33.593  34.375 -50.713  1.00  0.91           H  
ATOM   4999 3HD2 LEU A 322      34.159  33.519 -52.171  1.00  0.91           H  
ATOM   5000  N   ARG A 323      39.455  34.426 -51.927  1.00  1.00           N  
ATOM   5001  CA  ARG A 323      40.339  35.195 -52.803  1.00  1.00           C  
ATOM   5002  C   ARG A 323      40.177  34.814 -54.262  1.00  1.00           C  
ATOM   5003  O   ARG A 323      39.842  33.673 -54.582  1.00  1.00           O  
ATOM   5004  CB  ARG A 323      41.816  35.000 -52.454  1.00  1.00           C  
ATOM   5005  CG  ARG A 323      42.272  35.496 -51.094  1.00  1.00           C  
ATOM   5006  CD  ARG A 323      43.771  35.434 -50.971  1.00  1.00           C  
ATOM   5007  NE  ARG A 323      44.265  34.066 -50.959  1.00  1.00           N  
ATOM   5008  CZ  ARG A 323      45.562  33.701 -51.110  1.00  1.00           C  
ATOM   5009  NH1 ARG A 323      46.518  34.602 -51.294  1.00  1.00           N  
ATOM   5010  NH2 ARG A 323      45.884  32.415 -51.076  1.00  1.00           N  
ATOM   5011  H   ARG A 323      39.446  33.407 -51.952  1.00  1.00           H  
ATOM   5012  HA  ARG A 323      40.088  36.240 -52.696  1.00  1.00           H  
ATOM   5013 1HB  ARG A 323      42.059  33.941 -52.518  1.00  1.00           H  
ATOM   5014 2HB  ARG A 323      42.423  35.517 -53.200  1.00  1.00           H  
ATOM   5015 1HG  ARG A 323      41.960  36.524 -50.970  1.00  1.00           H  
ATOM   5016 2HG  ARG A 323      41.828  34.881 -50.309  1.00  1.00           H  
ATOM   5017 1HD  ARG A 323      44.221  35.950 -51.824  1.00  1.00           H  
ATOM   5018 2HD  ARG A 323      44.090  35.924 -50.053  1.00  1.00           H  
ATOM   5019  HE  ARG A 323      43.586  33.329 -50.824  1.00  1.00           H  
ATOM   5020 1HH1 ARG A 323      46.315  35.619 -51.335  1.00  1.00           H  
ATOM   5021 2HH1 ARG A 323      47.471  34.305 -51.407  1.00  1.00           H  
ATOM   5022 1HH2 ARG A 323      45.167  31.717 -50.939  1.00  1.00           H  
ATOM   5023 2HH2 ARG A 323      46.846  32.133 -51.189  1.00  1.00           H  
ATOM   5024  N   ASN A 324      40.431  35.754 -55.167  1.00  1.14           N  
ATOM   5025  CA  ASN A 324      40.352  35.378 -56.590  1.00  1.14           C  
ATOM   5026  C   ASN A 324      41.299  34.224 -56.877  1.00  1.14           C  
ATOM   5027  O   ASN A 324      42.463  34.288 -56.487  1.00  1.14           O  
ATOM   5028  CB  ASN A 324      40.709  36.520 -57.537  1.00  1.14           C  
ATOM   5029  CG  ASN A 324      39.681  37.597 -57.641  1.00  1.14           C  
ATOM   5030  OD1 ASN A 324      38.565  37.458 -57.171  1.00  1.14           O  
ATOM   5031  ND2 ASN A 324      40.025  38.667 -58.305  1.00  1.14           N  
ATOM   5032  H   ASN A 324      40.677  36.694 -54.844  1.00  1.14           H  
ATOM   5033  HA  ASN A 324      39.345  35.033 -56.817  1.00  1.14           H  
ATOM   5034 1HB  ASN A 324      41.648  36.970 -57.209  1.00  1.14           H  
ATOM   5035 2HB  ASN A 324      40.879  36.108 -58.533  1.00  1.14           H  
ATOM   5036 1HD2 ASN A 324      39.357  39.404 -58.428  1.00  1.14           H  
ATOM   5037 2HD2 ASN A 324      40.940  38.744 -58.697  1.00  1.14           H  
ATOM   5038  N   ASP A 325      40.810  33.180 -57.557  1.00  1.33           N  
ATOM   5039  CA  ASP A 325      41.660  32.041 -57.934  1.00  1.33           C  
ATOM   5040  C   ASP A 325      42.280  32.294 -59.313  1.00  1.33           C  
ATOM   5041  O   ASP A 325      41.542  32.328 -60.297  1.00  1.33           O  
ATOM   5042  CB  ASP A 325      40.895  30.711 -57.984  1.00  1.33           C  
ATOM   5043  CG  ASP A 325      41.849  29.452 -58.260  1.00  1.33           C  
ATOM   5044  OD1 ASP A 325      43.017  29.655 -58.558  1.00  1.33           O  
ATOM   5045  OD2 ASP A 325      41.370  28.323 -58.211  1.00  1.33           O  
ATOM   5046  H   ASP A 325      39.817  33.181 -57.809  1.00  1.33           H  
ATOM   5047  HA  ASP A 325      42.423  31.925 -57.174  1.00  1.33           H  
ATOM   5048 1HB  ASP A 325      40.393  30.563 -57.041  1.00  1.33           H  
ATOM   5049 2HB  ASP A 325      40.124  30.759 -58.762  1.00  1.33           H  
ATOM   5050  N   PRO A 326      43.613  32.468 -59.454  1.00  1.57           N  
ATOM   5051  CA  PRO A 326      44.288  32.727 -60.714  1.00  1.57           C  
ATOM   5052  C   PRO A 326      43.972  31.662 -61.766  1.00  1.57           C  
ATOM   5053  O   PRO A 326      44.051  31.930 -62.959  1.00  1.57           O  
ATOM   5054  CB  PRO A 326      45.769  32.671 -60.326  1.00  1.57           C  
ATOM   5055  CG  PRO A 326      45.797  33.034 -58.869  1.00  1.57           C  
ATOM   5056  CD  PRO A 326      44.532  32.424 -58.294  1.00  1.57           C  
ATOM   5057  HA  PRO A 326      44.005  33.726 -61.077  1.00  1.57           H  
ATOM   5058 1HB  PRO A 326      46.165  31.661 -60.520  1.00  1.57           H  
ATOM   5059 2HB  PRO A 326      46.348  33.365 -60.956  1.00  1.57           H  
ATOM   5060 1HG  PRO A 326      46.705  32.636 -58.395  1.00  1.57           H  
ATOM   5061 2HG  PRO A 326      45.832  34.129 -58.753  1.00  1.57           H  
ATOM   5062 1HD  PRO A 326      44.695  31.383 -57.969  1.00  1.57           H  
ATOM   5063 2HD  PRO A 326      44.211  33.068 -57.490  1.00  1.57           H  
ATOM   5064  N   ALA A 327      43.585  30.449 -61.348  1.00  1.84           N  
ATOM   5065  CA  ALA A 327      43.268  29.394 -62.310  1.00  1.84           C  
ATOM   5066  C   ALA A 327      42.116  29.804 -63.228  1.00  1.84           C  
ATOM   5067  O   ALA A 327      42.052  29.424 -64.405  1.00  1.84           O  
ATOM   5068  CB  ALA A 327      42.886  28.119 -61.587  1.00  1.84           C  
ATOM   5069  H   ALA A 327      43.500  30.232 -60.347  1.00  1.84           H  
ATOM   5070  HA  ALA A 327      44.151  29.216 -62.921  1.00  1.84           H  
ATOM   5071 1HB  ALA A 327      42.675  27.337 -62.313  1.00  1.84           H  
ATOM   5072 2HB  ALA A 327      43.707  27.811 -60.942  1.00  1.84           H  
ATOM   5073 3HB  ALA A 327      41.997  28.304 -60.980  1.00  1.84           H  
ATOM   5074  N   ASP A 328      41.220  30.640 -62.723  1.00  2.14           N  
ATOM   5075  CA  ASP A 328      40.047  31.005 -63.485  1.00  2.14           C  
ATOM   5076  C   ASP A 328      40.327  32.204 -64.383  1.00  2.14           C  
ATOM   5077  O   ASP A 328      39.447  32.660 -65.121  1.00  2.14           O  
ATOM   5078  CB  ASP A 328      38.871  31.218 -62.539  1.00  2.14           C  
ATOM   5079  CG  ASP A 328      38.437  29.867 -61.887  1.00  2.14           C  
ATOM   5080  OD1 ASP A 328      38.429  28.874 -62.577  1.00  2.14           O  
ATOM   5081  OD2 ASP A 328      38.130  29.853 -60.711  1.00  2.14           O  
ATOM   5082  H   ASP A 328      41.343  31.022 -61.783  1.00  2.14           H  
ATOM   5083  HA  ASP A 328      39.787  30.165 -64.129  1.00  2.14           H  
ATOM   5084 1HB  ASP A 328      39.163  31.918 -61.748  1.00  2.14           H  
ATOM   5085 2HB  ASP A 328      38.027  31.650 -63.076  1.00  2.14           H  
ATOM   5086  N   ALA A 329      41.584  32.674 -64.358  1.00  2.46           N  
ATOM   5087  CA  ALA A 329      42.069  33.738 -65.221  1.00  2.46           C  
ATOM   5088  C   ALA A 329      42.569  33.121 -66.533  1.00  2.46           C  
ATOM   5089  O   ALA A 329      43.155  33.807 -67.377  1.00  2.46           O  
ATOM   5090  CB  ALA A 329      43.174  34.537 -64.572  1.00  2.46           C  
ATOM   5091  H   ALA A 329      42.272  32.260 -63.731  1.00  2.46           H  
ATOM   5092  HA  ALA A 329      41.238  34.407 -65.442  1.00  2.46           H  
ATOM   5093 1HB  ALA A 329      43.467  35.321 -65.252  1.00  2.46           H  
ATOM   5094 2HB  ALA A 329      42.833  34.968 -63.657  1.00  2.46           H  
ATOM   5095 3HB  ALA A 329      44.014  33.895 -64.367  1.00  2.46           H  
ATOM   5096  N   SER A 330      42.405  31.797 -66.683  1.00  2.78           N  
ATOM   5097  CA  SER A 330      42.824  31.141 -67.903  1.00  2.78           C  
ATOM   5098  C   SER A 330      42.188  31.892 -69.087  1.00  2.78           C  
ATOM   5099  O   SER A 330      41.016  32.277 -69.020  1.00  2.78           O  
ATOM   5100  CB  SER A 330      42.382  29.683 -67.889  1.00  2.78           C  
ATOM   5101  OG  SER A 330      43.039  28.955 -66.884  1.00  2.78           O  
ATOM   5102  H   SER A 330      41.988  31.227 -65.943  1.00  2.78           H  
ATOM   5103  HA  SER A 330      43.908  31.182 -67.941  1.00  2.78           H  
ATOM   5104 1HB  SER A 330      41.306  29.641 -67.713  1.00  2.78           H  
ATOM   5105 2HB  SER A 330      42.567  29.225 -68.852  1.00  2.78           H  
ATOM   5106  HG  SER A 330      42.630  29.222 -66.030  1.00  2.78           H  
ATOM   5107  N   PRO A 331      42.890  32.029 -70.219  1.00  3.07           N  
ATOM   5108  CA  PRO A 331      42.498  32.799 -71.379  1.00  3.07           C  
ATOM   5109  C   PRO A 331      41.438  32.146 -72.226  1.00  3.07           C  
ATOM   5110  O   PRO A 331      41.713  31.705 -73.338  1.00  3.07           O  
ATOM   5111  CB  PRO A 331      43.785  32.890 -72.157  1.00  3.07           C  
ATOM   5112  CG  PRO A 331      44.513  31.610 -71.839  1.00  3.07           C  
ATOM   5113  CD  PRO A 331      44.171  31.326 -70.391  1.00  3.07           C  
ATOM   5114  HA  PRO A 331      42.188  33.798 -71.057  1.00  3.07           H  
ATOM   5115 1HB  PRO A 331      43.516  32.969 -73.216  1.00  3.07           H  
ATOM   5116 2HB  PRO A 331      44.331  33.806 -71.875  1.00  3.07           H  
ATOM   5117 1HG  PRO A 331      44.185  30.811 -72.517  1.00  3.07           H  
ATOM   5118 2HG  PRO A 331      45.595  31.744 -72.001  1.00  3.07           H  
ATOM   5119 1HD  PRO A 331      44.073  30.249 -70.240  1.00  3.07           H  
ATOM   5120 2HD  PRO A 331      44.913  31.760 -69.766  1.00  3.07           H  
ATOM   5121  N   ASP A 332      40.228  32.077 -71.700  1.00  3.34           N  
ATOM   5122  CA  ASP A 332      39.136  31.426 -72.404  1.00  3.34           C  
ATOM   5123  C   ASP A 332      39.000  32.046 -73.795  1.00  3.34           C  
ATOM   5124  O   ASP A 332      38.475  33.152 -73.888  1.00  3.34           O  
ATOM   5125  CB  ASP A 332      37.817  31.626 -71.655  1.00  3.34           C  
ATOM   5126  CG  ASP A 332      36.639  30.838 -72.255  1.00  3.34           C  
ATOM   5127  OD1 ASP A 332      36.388  30.900 -73.458  1.00  3.34           O  
ATOM   5128  OD2 ASP A 332      35.974  30.165 -71.489  1.00  3.34           O  
ATOM   5129  H   ASP A 332      40.097  32.453 -70.762  1.00  3.34           H  
ATOM   5130  HA  ASP A 332      39.328  30.365 -72.428  1.00  3.34           H  
ATOM   5131 1HB  ASP A 332      37.948  31.336 -70.609  1.00  3.34           H  
ATOM   5132 2HB  ASP A 332      37.558  32.678 -71.665  1.00  3.34           H  
ATOM   5133  N   PRO A 333      39.268  31.298 -74.894  1.00  3.56           N  
ATOM   5134  CA  PRO A 333      39.304  31.741 -76.286  1.00  3.56           C  
ATOM   5135  C   PRO A 333      38.043  32.435 -76.779  1.00  3.56           C  
ATOM   5136  O   PRO A 333      38.043  33.016 -77.863  1.00  3.56           O  
ATOM   5137  CB  PRO A 333      39.494  30.427 -77.056  1.00  3.56           C  
ATOM   5138  CG  PRO A 333      40.170  29.507 -76.096  1.00  3.56           C  
ATOM   5139  CD  PRO A 333      39.598  29.849 -74.749  1.00  3.56           C  
ATOM   5140  HA  PRO A 333      40.173  32.403 -76.415  1.00  3.56           H  
ATOM   5141 1HB  PRO A 333      38.516  30.050 -77.392  1.00  3.56           H  
ATOM   5142 2HB  PRO A 333      40.095  30.608 -77.957  1.00  3.56           H  
ATOM   5143 1HG  PRO A 333      39.991  28.461 -76.379  1.00  3.56           H  
ATOM   5144 2HG  PRO A 333      41.260  29.665 -76.131  1.00  3.56           H  
ATOM   5145 1HD  PRO A 333      38.691  29.263 -74.518  1.00  3.56           H  
ATOM   5146 2HD  PRO A 333      40.417  29.677 -74.043  1.00  3.56           H  
ATOM   5147  N   ARG A 334      36.943  32.323 -76.030  1.00  3.70           N  
ATOM   5148  CA  ARG A 334      35.696  32.940 -76.438  1.00  3.70           C  
ATOM   5149  C   ARG A 334      35.661  34.453 -76.128  1.00  3.70           C  
ATOM   5150  O   ARG A 334      34.713  35.155 -76.514  1.00  3.70           O  
ATOM   5151  CB  ARG A 334      34.578  32.156 -75.819  1.00  3.70           C  
ATOM   5152  CG  ARG A 334      34.565  30.733 -76.365  1.00  3.70           C  
ATOM   5153  CD  ARG A 334      33.614  29.867 -75.697  1.00  3.70           C  
ATOM   5154  NE  ARG A 334      33.939  29.610 -74.348  1.00  3.70           N  
ATOM   5155  CZ  ARG A 334      33.156  28.907 -73.512  1.00  3.70           C  
ATOM   5156  NH1 ARG A 334      32.000  28.381 -73.939  1.00  3.70           N  
ATOM   5157  NH2 ARG A 334      33.543  28.744 -72.261  1.00  3.70           N  
ATOM   5158  H   ARG A 334      36.952  31.827 -75.128  1.00  3.70           H  
ATOM   5159  HA  ARG A 334      35.605  32.823 -77.514  1.00  3.70           H  
ATOM   5160 1HB  ARG A 334      34.700  32.100 -74.751  1.00  3.70           H  
ATOM   5161 2HB  ARG A 334      33.618  32.613 -76.040  1.00  3.70           H  
ATOM   5162 1HG  ARG A 334      34.319  30.754 -77.425  1.00  3.70           H  
ATOM   5163 2HG  ARG A 334      35.558  30.301 -76.226  1.00  3.70           H  
ATOM   5164 1HD  ARG A 334      32.692  30.351 -75.688  1.00  3.70           H  
ATOM   5165 2HD  ARG A 334      33.538  28.917 -76.223  1.00  3.70           H  
ATOM   5166  HE  ARG A 334      34.824  30.005 -73.976  1.00  3.70           H  
ATOM   5167 1HH1 ARG A 334      31.686  28.495 -74.923  1.00  3.70           H  
ATOM   5168 2HH1 ARG A 334      31.424  27.859 -73.299  1.00  3.70           H  
ATOM   5169 1HH2 ARG A 334      34.441  29.171 -71.950  1.00  3.70           H  
ATOM   5170 2HH2 ARG A 334      32.980  28.226 -71.614  1.00  3.70           H  
ATOM   5171  N   PHE A 335      36.698  34.945 -75.418  1.00  3.75           N  
ATOM   5172  CA  PHE A 335      36.934  36.382 -75.199  1.00  3.75           C  
ATOM   5173  C   PHE A 335      38.245  36.753 -75.925  1.00  3.75           C  
ATOM   5174  O   PHE A 335      38.984  35.865 -76.346  1.00  3.75           O  
ATOM   5175  CB  PHE A 335      36.982  36.836 -73.724  1.00  3.75           C  
ATOM   5176  CG  PHE A 335      38.026  36.230 -72.765  1.00  3.75           C  
ATOM   5177  CD1 PHE A 335      39.392  36.372 -72.964  1.00  3.75           C  
ATOM   5178  CD2 PHE A 335      37.615  35.659 -71.578  1.00  3.75           C  
ATOM   5179  CE1 PHE A 335      40.309  35.927 -72.028  1.00  3.75           C  
ATOM   5180  CE2 PHE A 335      38.520  35.217 -70.633  1.00  3.75           C  
ATOM   5181  CZ  PHE A 335      39.863  35.349 -70.853  1.00  3.75           C  
ATOM   5182  H   PHE A 335      37.391  34.285 -75.057  1.00  3.75           H  
ATOM   5183  HA  PHE A 335      36.130  36.944 -75.666  1.00  3.75           H  
ATOM   5184 1HB  PHE A 335      37.116  37.922 -73.705  1.00  3.75           H  
ATOM   5185 2HB  PHE A 335      36.004  36.648 -73.285  1.00  3.75           H  
ATOM   5186  HD1 PHE A 335      39.740  36.845 -73.867  1.00  3.75           H  
ATOM   5187  HD2 PHE A 335      36.568  35.584 -71.386  1.00  3.75           H  
ATOM   5188  HE1 PHE A 335      41.380  36.049 -72.226  1.00  3.75           H  
ATOM   5189  HE2 PHE A 335      38.170  34.776 -69.708  1.00  3.75           H  
ATOM   5190  HZ  PHE A 335      40.573  35.004 -70.096  1.00  3.75           H  
ATOM   5191  N   PHE A 336      38.537  38.041 -76.123  1.00  3.66           N  
ATOM   5192  CA  PHE A 336      39.809  38.380 -76.794  1.00  3.66           C  
ATOM   5193  C   PHE A 336      41.104  38.067 -76.045  1.00  3.66           C  
ATOM   5194  O   PHE A 336      41.253  38.410 -74.874  1.00  3.66           O  
ATOM   5195  CB  PHE A 336      39.846  39.867 -77.206  1.00  3.66           C  
ATOM   5196  CG  PHE A 336      41.199  40.337 -77.662  1.00  3.66           C  
ATOM   5197  CD1 PHE A 336      41.743  39.918 -78.856  1.00  3.66           C  
ATOM   5198  CD2 PHE A 336      41.935  41.241 -76.873  1.00  3.66           C  
ATOM   5199  CE1 PHE A 336      42.992  40.348 -79.255  1.00  3.66           C  
ATOM   5200  CE2 PHE A 336      43.199  41.693 -77.295  1.00  3.66           C  
ATOM   5201  CZ  PHE A 336      43.724  41.232 -78.487  1.00  3.66           C  
ATOM   5202  H   PHE A 336      37.927  38.792 -75.780  1.00  3.66           H  
ATOM   5203  HA  PHE A 336      39.842  37.799 -77.720  1.00  3.66           H  
ATOM   5204 1HB  PHE A 336      39.171  40.031 -78.024  1.00  3.66           H  
ATOM   5205 2HB  PHE A 336      39.514  40.501 -76.421  1.00  3.66           H  
ATOM   5206  HD1 PHE A 336      41.181  39.227 -79.492  1.00  3.66           H  
ATOM   5207  HD2 PHE A 336      41.512  41.590 -75.929  1.00  3.66           H  
ATOM   5208  HE1 PHE A 336      43.389  39.986 -80.194  1.00  3.66           H  
ATOM   5209  HE2 PHE A 336      43.773  42.387 -76.686  1.00  3.66           H  
ATOM   5210  HZ  PHE A 336      44.706  41.564 -78.828  1.00  3.66           H  
ATOM   5211  N   GLN A 337      42.066  37.479 -76.781  1.00  3.43           N  
ATOM   5212  CA  GLN A 337      43.449  37.267 -76.338  1.00  3.43           C  
ATOM   5213  C   GLN A 337      43.742  36.184 -75.300  1.00  3.43           C  
ATOM   5214  O   GLN A 337      42.952  35.851 -74.418  1.00  3.43           O  
ATOM   5215  CB  GLN A 337      44.045  38.569 -75.819  1.00  3.43           C  
ATOM   5216  CG  GLN A 337      45.554  38.616 -75.619  1.00  3.43           C  
ATOM   5217  CD  GLN A 337      46.016  39.853 -75.036  1.00  3.43           C  
ATOM   5218  OE1 GLN A 337      46.109  40.936 -75.631  1.00  3.43           O  
ATOM   5219  NE2 GLN A 337      46.291  39.709 -73.760  1.00  3.43           N  
ATOM   5220  H   GLN A 337      41.847  37.196 -77.738  1.00  3.43           H  
ATOM   5221  HA  GLN A 337      44.020  37.003 -77.222  1.00  3.43           H  
ATOM   5222 1HB  GLN A 337      43.813  39.316 -76.473  1.00  3.43           H  
ATOM   5223 2HB  GLN A 337      43.616  38.790 -74.873  1.00  3.43           H  
ATOM   5224 1HG  GLN A 337      45.882  37.911 -74.931  1.00  3.43           H  
ATOM   5225 2HG  GLN A 337      46.039  38.476 -76.573  1.00  3.43           H  
ATOM   5226 1HE2 GLN A 337      46.591  40.483 -73.203  1.00  3.43           H  
ATOM   5227 2HE2 GLN A 337      46.134  38.775 -73.334  1.00  3.43           H  
ATOM   5228  N   THR A 338      44.959  35.695 -75.455  1.00  3.09           N  
ATOM   5229  CA  THR A 338      45.728  34.795 -74.617  1.00  3.09           C  
ATOM   5230  C   THR A 338      46.363  35.627 -73.483  1.00  3.09           C  
ATOM   5231  O   THR A 338      45.724  36.548 -72.971  1.00  3.09           O  
ATOM   5232  CB  THR A 338      46.785  34.108 -75.452  1.00  3.09           C  
ATOM   5233  OG1 THR A 338      47.674  35.093 -75.942  1.00  3.09           O  
ATOM   5234  CG2 THR A 338      46.100  33.419 -76.629  1.00  3.09           C  
ATOM   5235  H   THR A 338      45.447  36.037 -76.270  1.00  3.09           H  
ATOM   5236  HA  THR A 338      45.075  34.049 -74.207  1.00  3.09           H  
ATOM   5237  HB  THR A 338      47.323  33.370 -74.862  1.00  3.09           H  
ATOM   5238  HG1 THR A 338      47.285  35.482 -76.733  1.00  3.09           H  
ATOM   5239 1HG2 THR A 338      46.818  32.924 -77.267  1.00  3.09           H  
ATOM   5240 2HG2 THR A 338      45.397  32.676 -76.252  1.00  3.09           H  
ATOM   5241 3HG2 THR A 338      45.554  34.155 -77.224  1.00  3.09           H  
ATOM   5242  N   MET A 339      47.581  35.276 -73.057  1.00  2.70           N  
ATOM   5243  CA  MET A 339      48.251  35.928 -71.915  1.00  2.70           C  
ATOM   5244  C   MET A 339      47.507  35.660 -70.604  1.00  2.70           C  
ATOM   5245  O   MET A 339      46.922  36.560 -69.985  1.00  2.70           O  
ATOM   5246  CB  MET A 339      48.360  37.442 -72.117  1.00  2.70           C  
ATOM   5247  CG  MET A 339      49.058  37.887 -73.418  1.00  2.70           C  
ATOM   5248  SD  MET A 339      50.686  37.286 -73.582  1.00  2.70           S  
ATOM   5249  CE  MET A 339      51.446  38.210 -72.338  1.00  2.70           C  
ATOM   5250  H   MET A 339      48.063  34.537 -73.547  1.00  2.70           H  
ATOM   5251  HA  MET A 339      49.256  35.513 -71.817  1.00  2.70           H  
ATOM   5252 1HB  MET A 339      47.400  37.910 -72.036  1.00  2.70           H  
ATOM   5253 2HB  MET A 339      48.956  37.844 -71.304  1.00  2.70           H  
ATOM   5254 1HG  MET A 339      48.485  37.558 -74.277  1.00  2.70           H  
ATOM   5255 2HG  MET A 339      49.100  38.969 -73.436  1.00  2.70           H  
ATOM   5256 1HE  MET A 339      52.474  37.944 -72.289  1.00  2.70           H  
ATOM   5257 2HE  MET A 339      51.353  39.265 -72.552  1.00  2.70           H  
ATOM   5258 3HE  MET A 339      50.969  37.974 -71.400  1.00  2.70           H  
ATOM   5259  N   GLN A 340      47.518  34.387 -70.220  1.00  2.34           N  
ATOM   5260  CA  GLN A 340      46.853  33.911 -69.018  1.00  2.34           C  
ATOM   5261  C   GLN A 340      47.184  34.798 -67.841  1.00  2.34           C  
ATOM   5262  O   GLN A 340      48.318  35.289 -67.717  1.00  2.34           O  
ATOM   5263  CB  GLN A 340      47.302  32.488 -68.671  1.00  2.34           C  
ATOM   5264  CG  GLN A 340      48.747  32.371 -68.226  1.00  2.34           C  
ATOM   5265  CD  GLN A 340      49.138  30.924 -67.923  1.00  2.34           C  
ATOM   5266  OE1 GLN A 340      48.295  30.106 -67.541  1.00  2.34           O  
ATOM   5267  NE2 GLN A 340      50.417  30.605 -68.087  1.00  2.34           N  
ATOM   5268  H   GLN A 340      48.022  33.723 -70.791  1.00  2.34           H  
ATOM   5269  HA  GLN A 340      45.772  33.936 -69.173  1.00  2.34           H  
ATOM   5270 1HB  GLN A 340      46.666  32.085 -67.881  1.00  2.34           H  
ATOM   5271 2HB  GLN A 340      47.192  31.852 -69.544  1.00  2.34           H  
ATOM   5272 1HG  GLN A 340      49.397  32.747 -69.016  1.00  2.34           H  
ATOM   5273 2HG  GLN A 340      48.883  32.960 -67.317  1.00  2.34           H  
ATOM   5274 1HE2 GLN A 340      50.729  29.672 -67.901  1.00  2.34           H  
ATOM   5275 2HE2 GLN A 340      51.071  31.297 -68.399  1.00  2.34           H  
ATOM   5276  N   GLY A 341      46.197  34.968 -66.966  1.00  2.08           N  
ATOM   5277  CA  GLY A 341      46.355  35.797 -65.790  1.00  2.08           C  
ATOM   5278  C   GLY A 341      45.533  37.056 -65.940  1.00  2.08           C  
ATOM   5279  O   GLY A 341      45.183  37.704 -64.950  1.00  2.08           O  
ATOM   5280  H   GLY A 341      45.278  34.542 -67.132  1.00  2.08           H  
ATOM   5281 1HA  GLY A 341      46.061  35.249 -64.897  1.00  2.08           H  
ATOM   5282 2HA  GLY A 341      47.386  36.055 -65.687  1.00  2.08           H  
ATOM   5283  N   LEU A 342      45.182  37.369 -67.179  1.00  1.95           N  
ATOM   5284  CA  LEU A 342      44.319  38.500 -67.424  1.00  1.95           C  
ATOM   5285  C   LEU A 342      42.871  38.010 -67.562  1.00  1.95           C  
ATOM   5286  O   LEU A 342      42.605  36.985 -68.190  1.00  1.95           O  
ATOM   5287  CB  LEU A 342      44.731  39.212 -68.715  1.00  1.95           C  
ATOM   5288  CG  LEU A 342      46.173  39.767 -68.811  1.00  1.95           C  
ATOM   5289  CD1 LEU A 342      46.384  40.395 -70.179  1.00  1.95           C  
ATOM   5290  CD2 LEU A 342      46.394  40.763 -67.730  1.00  1.95           C  
ATOM   5291  H   LEU A 342      45.553  36.840 -67.972  1.00  1.95           H  
ATOM   5292  HA  LEU A 342      44.377  39.193 -66.586  1.00  1.95           H  
ATOM   5293 1HB  LEU A 342      44.598  38.517 -69.548  1.00  1.95           H  
ATOM   5294 2HB  LEU A 342      44.062  40.036 -68.851  1.00  1.95           H  
ATOM   5295  HG  LEU A 342      46.886  38.945 -68.715  1.00  1.95           H  
ATOM   5296 1HD1 LEU A 342      47.387  40.771 -70.263  1.00  1.95           H  
ATOM   5297 2HD1 LEU A 342      46.212  39.643 -70.940  1.00  1.95           H  
ATOM   5298 3HD1 LEU A 342      45.699  41.203 -70.307  1.00  1.95           H  
ATOM   5299 1HD2 LEU A 342      47.383  41.158 -67.791  1.00  1.95           H  
ATOM   5300 2HD2 LEU A 342      45.677  41.579 -67.825  1.00  1.95           H  
ATOM   5301 3HD2 LEU A 342      46.266  40.254 -66.785  1.00  1.95           H  
ATOM   5302  N   PHE A 343      41.931  38.782 -67.036  1.00  1.98           N  
ATOM   5303  CA  PHE A 343      40.508  38.523 -67.181  1.00  1.98           C  
ATOM   5304  C   PHE A 343      40.031  39.520 -68.213  1.00  1.98           C  
ATOM   5305  O   PHE A 343      39.796  40.684 -67.908  1.00  1.98           O  
ATOM   5306  CB  PHE A 343      39.767  38.779 -65.862  1.00  1.98           C  
ATOM   5307  CG  PHE A 343      40.113  37.883 -64.706  1.00  1.98           C  
ATOM   5308  CD1 PHE A 343      41.206  38.158 -63.903  1.00  1.98           C  
ATOM   5309  CD2 PHE A 343      39.322  36.803 -64.392  1.00  1.98           C  
ATOM   5310  CE1 PHE A 343      41.503  37.354 -62.817  1.00  1.98           C  
ATOM   5311  CE2 PHE A 343      39.607  35.992 -63.318  1.00  1.98           C  
ATOM   5312  CZ  PHE A 343      40.698  36.264 -62.523  1.00  1.98           C  
ATOM   5313  H   PHE A 343      42.203  39.602 -66.512  1.00  1.98           H  
ATOM   5314  HA  PHE A 343      40.337  37.506 -67.539  1.00  1.98           H  
ATOM   5315 1HB  PHE A 343      39.981  39.781 -65.545  1.00  1.98           H  
ATOM   5316 2HB  PHE A 343      38.690  38.717 -66.031  1.00  1.98           H  
ATOM   5317  HD1 PHE A 343      41.835  39.021 -64.136  1.00  1.98           H  
ATOM   5318  HD2 PHE A 343      38.458  36.603 -65.002  1.00  1.98           H  
ATOM   5319  HE1 PHE A 343      42.367  37.578 -62.196  1.00  1.98           H  
ATOM   5320  HE2 PHE A 343      38.967  35.138 -63.092  1.00  1.98           H  
ATOM   5321  HZ  PHE A 343      40.923  35.621 -61.671  1.00  1.98           H  
ATOM   5322  N   ASN A 344      39.965  39.117 -69.449  1.00  2.18           N  
ATOM   5323  CA  ASN A 344      39.659  40.093 -70.468  1.00  2.18           C  
ATOM   5324  C   ASN A 344      38.275  40.708 -70.316  1.00  2.18           C  
ATOM   5325  O   ASN A 344      37.313  40.004 -70.006  1.00  2.18           O  
ATOM   5326  CB  ASN A 344      39.827  39.503 -71.809  1.00  2.18           C  
ATOM   5327  CG  ASN A 344      39.851  40.481 -72.797  1.00  2.18           C  
ATOM   5328  OD1 ASN A 344      40.308  41.605 -72.612  1.00  2.18           O  
ATOM   5329  ND2 ASN A 344      39.431  40.104 -73.880  1.00  2.18           N  
ATOM   5330  H   ASN A 344      40.147  38.151 -69.692  1.00  2.18           H  
ATOM   5331  HA  ASN A 344      40.370  40.908 -70.377  1.00  2.18           H  
ATOM   5332 1HB  ASN A 344      40.731  38.909 -71.870  1.00  2.18           H  
ATOM   5333 2HB  ASN A 344      38.979  38.867 -71.999  1.00  2.18           H  
ATOM   5334 1HD2 ASN A 344      39.466  40.715 -74.658  1.00  2.18           H  
ATOM   5335 2HD2 ASN A 344      39.078  39.178 -73.974  1.00  2.18           H  
ATOM   5336  N   LEU A 345      38.183  42.027 -70.514  1.00  2.54           N  
ATOM   5337  CA  LEU A 345      36.899  42.710 -70.519  1.00  2.54           C  
ATOM   5338  C   LEU A 345      36.397  42.669 -71.955  1.00  2.54           C  
ATOM   5339  O   LEU A 345      35.242  42.342 -72.226  1.00  2.54           O  
ATOM   5340  CB  LEU A 345      37.040  44.154 -70.022  1.00  2.54           C  
ATOM   5341  CG  LEU A 345      35.755  44.986 -69.955  1.00  2.54           C  
ATOM   5342  CD1 LEU A 345      34.794  44.344 -68.982  1.00  2.54           C  
ATOM   5343  CD2 LEU A 345      36.105  46.403 -69.513  1.00  2.54           C  
ATOM   5344  H   LEU A 345      39.014  42.577 -70.742  1.00  2.54           H  
ATOM   5345  HA  LEU A 345      36.199  42.171 -69.884  1.00  2.54           H  
ATOM   5346 1HB  LEU A 345      37.490  44.138 -69.035  1.00  2.54           H  
ATOM   5347 2HB  LEU A 345      37.711  44.681 -70.692  1.00  2.54           H  
ATOM   5348  HG  LEU A 345      35.282  45.015 -70.937  1.00  2.54           H  
ATOM   5349 1HD1 LEU A 345      33.875  44.935 -68.926  1.00  2.54           H  
ATOM   5350 2HD1 LEU A 345      34.563  43.341 -69.314  1.00  2.54           H  
ATOM   5351 3HD1 LEU A 345      35.249  44.305 -68.020  1.00  2.54           H  
ATOM   5352 1HD2 LEU A 345      35.193  47.003 -69.462  1.00  2.54           H  
ATOM   5353 2HD2 LEU A 345      36.574  46.373 -68.528  1.00  2.54           H  
ATOM   5354 3HD2 LEU A 345      36.796  46.851 -70.231  1.00  2.54           H  
ATOM   5355  N   THR A 346      37.300  43.006 -72.870  1.00  3.08           N  
ATOM   5356  CA  THR A 346      37.031  43.024 -74.302  1.00  3.08           C  
ATOM   5357  C   THR A 346      36.567  41.652 -74.891  1.00  3.08           C  
ATOM   5358  O   THR A 346      37.204  40.604 -74.736  1.00  3.08           O  
ATOM   5359  CB  THR A 346      38.323  43.573 -75.008  1.00  3.08           C  
ATOM   5360  OG1 THR A 346      38.577  44.921 -74.579  1.00  3.08           O  
ATOM   5361  CG2 THR A 346      38.318  43.527 -76.496  1.00  3.08           C  
ATOM   5362  H   THR A 346      38.227  43.289 -72.545  1.00  3.08           H  
ATOM   5363  HA  THR A 346      36.231  43.743 -74.478  1.00  3.08           H  
ATOM   5364  HB  THR A 346      39.163  42.965 -74.662  1.00  3.08           H  
ATOM   5365  HG1 THR A 346      38.293  45.544 -75.291  1.00  3.08           H  
ATOM   5366 1HG2 THR A 346      39.258  43.904 -76.859  1.00  3.08           H  
ATOM   5367 2HG2 THR A 346      38.215  42.546 -76.806  1.00  3.08           H  
ATOM   5368 3HG2 THR A 346      37.524  44.130 -76.877  1.00  3.08           H  
ATOM   5369  N   ALA A 347      35.465  41.705 -75.616  1.00  3.73           N  
ATOM   5370  CA  ALA A 347      34.877  40.576 -76.326  1.00  3.73           C  
ATOM   5371  C   ALA A 347      35.897  40.235 -77.390  1.00  3.73           C  
ATOM   5372  O   ALA A 347      36.799  41.030 -77.554  1.00  3.73           O  
ATOM   5373  CB  ALA A 347      33.523  40.987 -76.882  1.00  3.73           C  
ATOM   5374  H   ALA A 347      34.996  42.597 -75.670  1.00  3.73           H  
ATOM   5375  HA  ALA A 347      34.771  39.736 -75.640  1.00  3.73           H  
ATOM   5376 1HB  ALA A 347      33.036  40.199 -77.422  1.00  3.73           H  
ATOM   5377 2HB  ALA A 347      32.895  41.280 -76.055  1.00  3.73           H  
ATOM   5378 3HB  ALA A 347      33.635  41.816 -77.516  1.00  3.73           H  
ATOM   5379  N   PRO A 348      35.863  39.153 -78.176  1.00  4.44           N  
ATOM   5380  CA  PRO A 348      36.864  38.827 -79.214  1.00  4.44           C  
ATOM   5381  C   PRO A 348      37.267  39.955 -80.197  1.00  4.44           C  
ATOM   5382  O   PRO A 348      37.978  39.693 -81.150  1.00  4.44           O  
ATOM   5383  CB  PRO A 348      36.201  37.690 -79.962  1.00  4.44           C  
ATOM   5384  CG  PRO A 348      35.324  37.066 -78.965  1.00  4.44           C  
ATOM   5385  CD  PRO A 348      34.767  38.204 -78.124  1.00  4.44           C  
ATOM   5386  HA  PRO A 348      37.756  38.423 -78.733  1.00  4.44           H  
ATOM   5387 1HB  PRO A 348      35.657  38.075 -80.838  1.00  4.44           H  
ATOM   5388 2HB  PRO A 348      36.964  37.003 -80.337  1.00  4.44           H  
ATOM   5389 1HG  PRO A 348      34.589  36.502 -79.481  1.00  4.44           H  
ATOM   5390 2HG  PRO A 348      35.916  36.350 -78.377  1.00  4.44           H  
ATOM   5391 1HD  PRO A 348      33.883  38.594 -78.636  1.00  4.44           H  
ATOM   5392 2HD  PRO A 348      34.548  37.880 -77.102  1.00  4.44           H  
ATOM   5393  N   MET A 349      36.768  41.167 -79.989  1.00  5.13           N  
ATOM   5394  CA  MET A 349      36.866  42.361 -80.784  1.00  5.13           C  
ATOM   5395  C   MET A 349      38.233  42.918 -81.087  1.00  5.13           C  
ATOM   5396  O   MET A 349      38.411  43.562 -82.104  1.00  5.13           O  
ATOM   5397  CB  MET A 349      36.160  43.459 -80.005  1.00  5.13           C  
ATOM   5398  CG  MET A 349      34.687  43.343 -79.929  1.00  5.13           C  
ATOM   5399  SD  MET A 349      33.930  44.828 -79.254  1.00  5.13           S  
ATOM   5400  CE  MET A 349      34.528  44.853 -77.578  1.00  5.13           C  
ATOM   5401  H   MET A 349      36.244  41.298 -79.150  1.00  5.13           H  
ATOM   5402  HA  MET A 349      36.379  42.169 -81.731  1.00  5.13           H  
ATOM   5403 1HB  MET A 349      36.522  43.421 -78.978  1.00  5.13           H  
ATOM   5404 2HB  MET A 349      36.433  44.408 -80.375  1.00  5.13           H  
ATOM   5405 1HG  MET A 349      34.281  43.167 -80.907  1.00  5.13           H  
ATOM   5406 2HG  MET A 349      34.447  42.510 -79.330  1.00  5.13           H  
ATOM   5407 1HE  MET A 349      34.125  45.722 -77.062  1.00  5.13           H  
ATOM   5408 2HE  MET A 349      34.218  43.960 -77.064  1.00  5.13           H  
ATOM   5409 3HE  MET A 349      35.606  44.912 -77.594  1.00  5.13           H  
ATOM   5410  N   ALA A 350      39.178  42.800 -80.197  1.00  5.74           N  
ATOM   5411  CA  ALA A 350      40.451  43.415 -80.534  1.00  5.74           C  
ATOM   5412  C   ALA A 350      41.254  42.503 -81.470  1.00  5.74           C  
ATOM   5413  O   ALA A 350      41.091  41.290 -81.486  1.00  5.74           O  
ATOM   5414  CB  ALA A 350      41.188  43.775 -79.290  1.00  5.74           C  
ATOM   5415  H   ALA A 350      39.038  42.280 -79.348  1.00  5.74           H  
ATOM   5416  HA  ALA A 350      40.261  44.341 -81.077  1.00  5.74           H  
ATOM   5417 1HB  ALA A 350      42.125  44.254 -79.541  1.00  5.74           H  
ATOM   5418 2HB  ALA A 350      40.579  44.447 -78.710  1.00  5.74           H  
ATOM   5419 3HB  ALA A 350      41.357  42.921 -78.772  1.00  5.74           H  
ATOM   5420  N   CYS A 351      42.131  43.114 -82.247  1.00  6.27           N  
ATOM   5421  CA  CYS A 351      43.007  42.469 -83.218  1.00  6.27           C  
ATOM   5422  C   CYS A 351      43.915  41.404 -82.660  1.00  6.27           C  
ATOM   5423  O   CYS A 351      44.500  41.573 -81.594  1.00  6.27           O  
ATOM   5424  CB  CYS A 351      43.890  43.485 -83.907  1.00  6.27           C  
ATOM   5425  SG  CYS A 351      45.021  42.763 -85.118  1.00  6.27           S  
ATOM   5426  H   CYS A 351      42.212  44.119 -82.143  1.00  6.27           H  
ATOM   5427  HA  CYS A 351      42.371  42.015 -83.974  1.00  6.27           H  
ATOM   5428 1HB  CYS A 351      43.265  44.203 -84.425  1.00  6.27           H  
ATOM   5429 2HB  CYS A 351      44.472  44.018 -83.158  1.00  6.27           H  
ATOM   5430  HG  CYS A 351      45.598  41.880 -84.260  1.00  6.27           H  
ATOM   5431  N   GLN A 352      44.081  40.338 -83.437  1.00  6.72           N  
ATOM   5432  CA  GLN A 352      44.973  39.244 -83.097  1.00  6.72           C  
ATOM   5433  C   GLN A 352      46.263  39.792 -82.499  1.00  6.72           C  
ATOM   5434  O   GLN A 352      46.878  40.713 -83.043  1.00  6.72           O  
ATOM   5435  CB  GLN A 352      45.311  38.454 -84.369  1.00  6.72           C  
ATOM   5436  CG  GLN A 352      46.235  37.233 -84.198  1.00  6.72           C  
ATOM   5437  CD  GLN A 352      46.526  36.593 -85.571  1.00  6.72           C  
ATOM   5438  OE1 GLN A 352      46.172  37.195 -86.596  1.00  6.72           O  
ATOM   5439  NE2 GLN A 352      47.157  35.420 -85.623  1.00  6.72           N  
ATOM   5440  H   GLN A 352      43.556  40.282 -84.297  1.00  6.72           H  
ATOM   5441  HA  GLN A 352      44.485  38.597 -82.368  1.00  6.72           H  
ATOM   5442 1HB  GLN A 352      44.380  38.091 -84.815  1.00  6.72           H  
ATOM   5443 2HB  GLN A 352      45.778  39.121 -85.092  1.00  6.72           H  
ATOM   5444 1HG  GLN A 352      47.183  37.547 -83.746  1.00  6.72           H  
ATOM   5445 2HG  GLN A 352      45.748  36.493 -83.567  1.00  6.72           H  
ATOM   5446 1HE2 GLN A 352      47.355  34.995 -86.502  1.00  6.72           H  
ATOM   5447 2HE2 GLN A 352      47.455  34.919 -84.777  1.00  6.72           H  
ATOM   5448  N   LEU A 353      46.652  39.195 -81.384  1.00  7.12           N  
ATOM   5449  CA  LEU A 353      47.819  39.562 -80.600  1.00  7.12           C  
ATOM   5450  C   LEU A 353      49.146  39.523 -81.368  1.00  7.12           C  
ATOM   5451  O   LEU A 353      49.401  38.606 -82.144  1.00  7.12           O  
ATOM   5452  CB  LEU A 353      47.909  38.668 -79.350  1.00  7.12           C  
ATOM   5453  CG  LEU A 353      49.016  39.058 -78.407  1.00  7.12           C  
ATOM   5454  CD1 LEU A 353      48.689  40.424 -77.863  1.00  7.12           C  
ATOM   5455  CD2 LEU A 353      49.193  38.051 -77.288  1.00  7.12           C  
ATOM   5456  H   LEU A 353      46.081  38.445 -81.032  1.00  7.12           H  
ATOM   5457  HA  LEU A 353      47.666  40.582 -80.255  1.00  7.12           H  
ATOM   5458 1HB  LEU A 353      46.967  38.722 -78.811  1.00  7.12           H  
ATOM   5459 2HB  LEU A 353      48.080  37.630 -79.661  1.00  7.12           H  
ATOM   5460  HG  LEU A 353      49.917  39.086 -78.954  1.00  7.12           H  
ATOM   5461 1HD1 LEU A 353      49.470  40.766 -77.223  1.00  7.12           H  
ATOM   5462 2HD1 LEU A 353      48.578  41.109 -78.680  1.00  7.12           H  
ATOM   5463 3HD1 LEU A 353      47.773  40.383 -77.319  1.00  7.12           H  
ATOM   5464 1HD2 LEU A 353      50.010  38.363 -76.644  1.00  7.12           H  
ATOM   5465 2HD2 LEU A 353      48.292  37.968 -76.703  1.00  7.12           H  
ATOM   5466 3HD2 LEU A 353      49.430  37.104 -77.731  1.00  7.12           H  
ATOM   5467  N   GLY A 354      49.949  40.578 -81.171  1.00  7.47           N  
ATOM   5468  CA  GLY A 354      51.290  40.770 -81.733  1.00  7.47           C  
ATOM   5469  C   GLY A 354      52.162  39.537 -81.472  1.00  7.47           C  
ATOM   5470  O   GLY A 354      52.561  38.852 -82.415  1.00  7.47           O  
ATOM   5471  H   GLY A 354      49.608  41.289 -80.541  1.00  7.47           H  
ATOM   5472 1HA  GLY A 354      51.208  40.942 -82.803  1.00  7.47           H  
ATOM   5473 2HA  GLY A 354      51.748  41.663 -81.307  1.00  7.47           H  
ATOM   5474  N   PRO A 355      52.543  39.283 -80.206  1.00  7.71           N  
ATOM   5475  CA  PRO A 355      53.211  38.068 -79.766  1.00  7.71           C  
ATOM   5476  C   PRO A 355      52.423  36.872 -80.289  1.00  7.71           C  
ATOM   5477  O   PRO A 355      51.197  36.887 -80.248  1.00  7.71           O  
ATOM   5478  CB  PRO A 355      53.165  38.224 -78.240  1.00  7.71           C  
ATOM   5479  CG  PRO A 355      53.224  39.750 -78.032  1.00  7.71           C  
ATOM   5480  CD  PRO A 355      52.433  40.346 -79.164  1.00  7.71           C  
ATOM   5481  HA  PRO A 355      54.242  38.065 -80.144  1.00  7.71           H  
ATOM   5482 1HB  PRO A 355      52.236  37.771 -77.849  1.00  7.71           H  
ATOM   5483 2HB  PRO A 355      53.999  37.687 -77.776  1.00  7.71           H  
ATOM   5484 1HG  PRO A 355      52.814  40.028 -77.046  1.00  7.71           H  
ATOM   5485 2HG  PRO A 355      54.272  40.097 -78.043  1.00  7.71           H  
ATOM   5486 1HD  PRO A 355      51.427  40.557 -78.865  1.00  7.71           H  
ATOM   5487 2HD  PRO A 355      52.952  41.270 -79.490  1.00  7.71           H  
ATOM   5488  N   GLY A 356      53.117  35.820 -80.752  1.00  7.79           N  
ATOM   5489  CA  GLY A 356      52.502  34.666 -81.454  1.00  7.79           C  
ATOM   5490  C   GLY A 356      51.620  33.698 -80.652  1.00  7.79           C  
ATOM   5491  O   GLY A 356      51.832  32.483 -80.654  1.00  7.79           O  
ATOM   5492  H   GLY A 356      54.123  35.846 -80.684  1.00  7.79           H  
ATOM   5493 1HA  GLY A 356      51.902  35.062 -82.281  1.00  7.79           H  
ATOM   5494 2HA  GLY A 356      53.303  34.093 -81.927  1.00  7.79           H  
ATOM   5495  N   LEU A 357      50.631  34.256 -79.981  1.00  7.67           N  
ATOM   5496  CA  LEU A 357      49.622  33.539 -79.235  1.00  7.67           C  
ATOM   5497  C   LEU A 357      48.267  33.896 -79.859  1.00  7.67           C  
ATOM   5498  O   LEU A 357      47.720  34.972 -79.612  1.00  7.67           O  
ATOM   5499  CB  LEU A 357      49.699  33.953 -77.784  1.00  7.67           C  
ATOM   5500  CG  LEU A 357      51.031  33.773 -77.108  1.00  7.67           C  
ATOM   5501  CD1 LEU A 357      50.958  34.421 -75.749  1.00  7.67           C  
ATOM   5502  CD2 LEU A 357      51.337  32.292 -77.003  1.00  7.67           C  
ATOM   5503  H   LEU A 357      50.564  35.261 -80.038  1.00  7.67           H  
ATOM   5504  HA  LEU A 357      49.785  32.467 -79.330  1.00  7.67           H  
ATOM   5505 1HB  LEU A 357      49.426  34.969 -77.706  1.00  7.67           H  
ATOM   5506 2HB  LEU A 357      49.003  33.356 -77.230  1.00  7.67           H  
ATOM   5507  HG  LEU A 357      51.814  34.275 -77.683  1.00  7.67           H  
ATOM   5508 1HD1 LEU A 357      51.911  34.317 -75.235  1.00  7.67           H  
ATOM   5509 2HD1 LEU A 357      50.728  35.475 -75.884  1.00  7.67           H  
ATOM   5510 3HD1 LEU A 357      50.175  33.954 -75.160  1.00  7.67           H  
ATOM   5511 1HD2 LEU A 357      52.296  32.148 -76.508  1.00  7.67           H  
ATOM   5512 2HD2 LEU A 357      50.550  31.798 -76.429  1.00  7.67           H  
ATOM   5513 3HD2 LEU A 357      51.377  31.862 -78.007  1.00  7.67           H  
ATOM   5514  N   ASP A 358      47.764  33.021 -80.720  1.00  7.37           N  
ATOM   5515  CA  ASP A 358      46.573  33.318 -81.518  1.00  7.37           C  
ATOM   5516  C   ASP A 358      45.261  33.564 -80.778  1.00  7.37           C  
ATOM   5517  O   ASP A 358      44.947  32.921 -79.775  1.00  7.37           O  
ATOM   5518  CB  ASP A 358      46.377  32.258 -82.590  1.00  7.37           C  
ATOM   5519  CG  ASP A 358      47.385  32.434 -83.722  1.00  7.37           C  
ATOM   5520  OD1 ASP A 358      48.056  33.457 -83.737  1.00  7.37           O  
ATOM   5521  OD2 ASP A 358      47.465  31.584 -84.568  1.00  7.37           O  
ATOM   5522  H   ASP A 358      48.241  32.139 -80.850  1.00  7.37           H  
ATOM   5523  HA  ASP A 358      46.789  34.245 -82.054  1.00  7.37           H  
ATOM   5524 1HB  ASP A 358      46.502  31.265 -82.156  1.00  7.37           H  
ATOM   5525 2HB  ASP A 358      45.365  32.321 -82.992  1.00  7.37           H  
ATOM   5526  N   SER A 359      44.490  34.471 -81.381  1.00  6.94           N  
ATOM   5527  CA  SER A 359      43.154  34.927 -81.012  1.00  6.94           C  
ATOM   5528  C   SER A 359      42.501  35.468 -82.268  1.00  6.94           C  
ATOM   5529  O   SER A 359      43.212  36.017 -83.108  1.00  6.94           O  
ATOM   5530  CB  SER A 359      43.232  36.070 -80.011  1.00  6.94           C  
ATOM   5531  OG  SER A 359      41.943  36.608 -79.706  1.00  6.94           O  
ATOM   5532  H   SER A 359      44.897  34.899 -82.200  1.00  6.94           H  
ATOM   5533  HA  SER A 359      42.597  34.087 -80.603  1.00  6.94           H  
ATOM   5534 1HB  SER A 359      43.705  35.703 -79.106  1.00  6.94           H  
ATOM   5535 2HB  SER A 359      43.866  36.858 -80.415  1.00  6.94           H  
ATOM   5536  HG  SER A 359      41.554  36.972 -80.594  1.00  6.94           H  
ATOM   5537  N   PRO A 360      41.192  35.319 -82.467  1.00  6.44           N  
ATOM   5538  CA  PRO A 360      40.506  35.928 -83.569  1.00  6.44           C  
ATOM   5539  C   PRO A 360      40.494  37.427 -83.285  1.00  6.44           C  
ATOM   5540  O   PRO A 360      40.708  37.800 -82.117  1.00  6.44           O  
ATOM   5541  CB  PRO A 360      39.124  35.266 -83.519  1.00  6.44           C  
ATOM   5542  CG  PRO A 360      38.946  34.855 -82.059  1.00  6.44           C  
ATOM   5543  CD  PRO A 360      40.343  34.491 -81.576  1.00  6.44           C  
ATOM   5544  HA  PRO A 360      41.053  35.669 -84.485  1.00  6.44           H  
ATOM   5545 1HB  PRO A 360      38.353  35.978 -83.850  1.00  6.44           H  
ATOM   5546 2HB  PRO A 360      39.087  34.411 -84.213  1.00  6.44           H  
ATOM   5547 1HG  PRO A 360      38.516  35.682 -81.488  1.00  6.44           H  
ATOM   5548 2HG  PRO A 360      38.236  34.015 -81.979  1.00  6.44           H  
ATOM   5549 1HD  PRO A 360      40.434  34.786 -80.521  1.00  6.44           H  
ATOM   5550 2HD  PRO A 360      40.544  33.420 -81.729  1.00  6.44           H  
ATOM   5551  N   PRO A 361      40.409  38.282 -84.340  1.00  5.86           N  
ATOM   5552  CA  PRO A 361      40.233  39.734 -84.301  1.00  5.86           C  
ATOM   5553  C   PRO A 361      38.826  40.272 -84.008  1.00  5.86           C  
ATOM   5554  O   PRO A 361      38.680  41.443 -83.693  1.00  5.86           O  
ATOM   5555  CB  PRO A 361      40.634  40.139 -85.723  1.00  5.86           C  
ATOM   5556  CG  PRO A 361      40.287  38.942 -86.575  1.00  5.86           C  
ATOM   5557  CD  PRO A 361      40.575  37.742 -85.705  1.00  5.86           C  
ATOM   5558  HA  PRO A 361      40.942  40.137 -83.576  1.00  5.86           H  
ATOM   5559 1HB  PRO A 361      40.067  41.043 -86.016  1.00  5.86           H  
ATOM   5560 2HB  PRO A 361      41.695  40.402 -85.764  1.00  5.86           H  
ATOM   5561 1HG  PRO A 361      39.229  39.001 -86.882  1.00  5.86           H  
ATOM   5562 2HG  PRO A 361      40.882  38.956 -87.502  1.00  5.86           H  
ATOM   5563 1HD  PRO A 361      39.838  36.957 -85.919  1.00  5.86           H  
ATOM   5564 2HD  PRO A 361      41.618  37.405 -85.862  1.00  5.86           H  
ATOM   5565  N   GLY A 362      37.776  39.466 -84.201  1.00  5.20           N  
ATOM   5566  CA  GLY A 362      36.413  39.938 -83.912  1.00  5.20           C  
ATOM   5567  C   GLY A 362      36.055  41.277 -84.591  1.00  5.20           C  
ATOM   5568  O   GLY A 362      36.692  41.672 -85.573  1.00  5.20           O  
ATOM   5569  H   GLY A 362      37.922  38.516 -84.491  1.00  5.20           H  
ATOM   5570 1HA  GLY A 362      35.723  39.164 -84.242  1.00  5.20           H  
ATOM   5571 2HA  GLY A 362      36.287  40.030 -82.841  1.00  5.20           H  
ATOM   5572  N   PRO A 363      34.926  41.905 -84.192  1.00  4.50           N  
ATOM   5573  CA  PRO A 363      34.523  43.281 -84.485  1.00  4.50           C  
ATOM   5574  C   PRO A 363      35.542  44.227 -83.838  1.00  4.50           C  
ATOM   5575  O   PRO A 363      35.524  44.333 -82.622  1.00  4.50           O  
ATOM   5576  CB  PRO A 363      33.147  43.389 -83.821  1.00  4.50           C  
ATOM   5577  CG  PRO A 363      32.671  41.954 -83.668  1.00  4.50           C  
ATOM   5578  CD  PRO A 363      33.927  41.152 -83.409  1.00  4.50           C  
ATOM   5579  HA  PRO A 363      34.451  43.399 -85.579  1.00  4.50           H  
ATOM   5580 1HB  PRO A 363      33.238  43.915 -82.861  1.00  4.50           H  
ATOM   5581 2HB  PRO A 363      32.474  43.991 -84.443  1.00  4.50           H  
ATOM   5582 1HG  PRO A 363      31.943  41.877 -82.845  1.00  4.50           H  
ATOM   5583 2HG  PRO A 363      32.148  41.636 -84.585  1.00  4.50           H  
ATOM   5584 1HD  PRO A 363      34.181  41.152 -82.340  1.00  4.50           H  
ATOM   5585 2HD  PRO A 363      33.785  40.142 -83.802  1.00  4.50           H  
ATOM   5586  N   PRO A 364      36.243  45.089 -84.548  1.00  3.80           N  
ATOM   5587  CA  PRO A 364      37.453  45.782 -84.096  1.00  3.80           C  
ATOM   5588  C   PRO A 364      37.398  46.896 -83.029  1.00  3.80           C  
ATOM   5589  O   PRO A 364      37.749  48.056 -83.302  1.00  3.80           O  
ATOM   5590  CB  PRO A 364      37.927  46.363 -85.372  1.00  3.80           C  
ATOM   5591  CG  PRO A 364      36.657  46.635 -86.169  1.00  3.80           C  
ATOM   5592  CD  PRO A 364      35.791  45.455 -85.880  1.00  3.80           C  
ATOM   5593  HA  PRO A 364      38.190  45.032 -83.810  1.00  3.80           H  
ATOM   5594 1HB  PRO A 364      38.504  47.232 -85.099  1.00  3.80           H  
ATOM   5595 2HB  PRO A 364      38.608  45.662 -85.852  1.00  3.80           H  
ATOM   5596 1HG  PRO A 364      36.204  47.573 -85.838  1.00  3.80           H  
ATOM   5597 2HG  PRO A 364      36.890  46.749 -87.243  1.00  3.80           H  
ATOM   5598 1HD  PRO A 364      34.732  45.742 -85.874  1.00  3.80           H  
ATOM   5599 2HD  PRO A 364      36.020  44.642 -86.598  1.00  3.80           H  
ATOM   5600  N   GLY A 365      36.980  46.526 -81.816  1.00  3.14           N  
ATOM   5601  CA  GLY A 365      36.990  47.413 -80.643  1.00  3.14           C  
ATOM   5602  C   GLY A 365      38.356  47.301 -79.919  1.00  3.14           C  
ATOM   5603  O   GLY A 365      39.173  46.477 -80.307  1.00  3.14           O  
ATOM   5604  H   GLY A 365      36.650  45.567 -81.735  1.00  3.14           H  
ATOM   5605 1HA  GLY A 365      36.812  48.441 -80.965  1.00  3.14           H  
ATOM   5606 2HA  GLY A 365      36.181  47.124 -79.973  1.00  3.14           H  
ATOM   5607  N   PRO A 366      38.626  48.103 -78.864  1.00  2.57           N  
ATOM   5608  CA  PRO A 366      39.885  48.142 -78.105  1.00  2.57           C  
ATOM   5609  C   PRO A 366      40.170  46.932 -77.165  1.00  2.57           C  
ATOM   5610  O   PRO A 366      39.257  46.422 -76.508  1.00  2.57           O  
ATOM   5611  CB  PRO A 366      39.725  49.439 -77.300  1.00  2.57           C  
ATOM   5612  CG  PRO A 366      38.226  49.609 -77.130  1.00  2.57           C  
ATOM   5613  CD  PRO A 366      37.610  49.060 -78.412  1.00  2.57           C  
ATOM   5614  HA  PRO A 366      40.671  48.271 -78.859  1.00  2.57           H  
ATOM   5615 1HB  PRO A 366      40.251  49.346 -76.339  1.00  2.57           H  
ATOM   5616 2HB  PRO A 366      40.199  50.283 -77.833  1.00  2.57           H  
ATOM   5617 1HG  PRO A 366      37.887  49.065 -76.236  1.00  2.57           H  
ATOM   5618 2HG  PRO A 366      37.983  50.673 -76.964  1.00  2.57           H  
ATOM   5619 1HD  PRO A 366      36.664  48.552 -78.184  1.00  2.57           H  
ATOM   5620 2HD  PRO A 366      37.489  49.865 -79.154  1.00  2.57           H  
ATOM   5621  N   PRO A 367      41.463  46.574 -76.961  1.00  2.11           N  
ATOM   5622  CA  PRO A 367      42.005  45.496 -76.120  1.00  2.11           C  
ATOM   5623  C   PRO A 367      42.122  45.775 -74.624  1.00  2.11           C  
ATOM   5624  O   PRO A 367      43.238  45.922 -74.112  1.00  2.11           O  
ATOM   5625  CB  PRO A 367      43.401  45.335 -76.685  1.00  2.11           C  
ATOM   5626  CG  PRO A 367      43.789  46.711 -77.146  1.00  2.11           C  
ATOM   5627  CD  PRO A 367      42.523  47.316 -77.684  1.00  2.11           C  
ATOM   5628  HA  PRO A 367      41.418  44.585 -76.286  1.00  2.11           H  
ATOM   5629 1HB  PRO A 367      44.049  44.943 -75.910  1.00  2.11           H  
ATOM   5630 2HB  PRO A 367      43.403  44.611 -77.498  1.00  2.11           H  
ATOM   5631 1HG  PRO A 367      44.217  47.295 -76.314  1.00  2.11           H  
ATOM   5632 2HG  PRO A 367      44.582  46.642 -77.912  1.00  2.11           H  
ATOM   5633 1HD  PRO A 367      42.502  48.392 -77.450  1.00  2.11           H  
ATOM   5634 2HD  PRO A 367      42.482  47.107 -78.771  1.00  2.11           H  
ATOM   5635  N   VAL A 368      40.993  45.867 -73.928  1.00  1.77           N  
ATOM   5636  CA  VAL A 368      41.033  46.177 -72.486  1.00  1.77           C  
ATOM   5637  C   VAL A 368      40.881  44.956 -71.544  1.00  1.77           C  
ATOM   5638  O   VAL A 368      39.921  44.174 -71.632  1.00  1.77           O  
ATOM   5639  CB  VAL A 368      39.965  47.224 -72.158  1.00  1.77           C  
ATOM   5640  CG1 VAL A 368      39.971  47.502 -70.673  1.00  1.77           C  
ATOM   5641  CG2 VAL A 368      40.242  48.484 -72.980  1.00  1.77           C  
ATOM   5642  H   VAL A 368      40.105  45.747 -74.424  1.00  1.77           H  
ATOM   5643  HA  VAL A 368      42.001  46.629 -72.274  1.00  1.77           H  
ATOM   5644  HB  VAL A 368      38.980  46.832 -72.417  1.00  1.77           H  
ATOM   5645 1HG1 VAL A 368      39.207  48.236 -70.428  1.00  1.77           H  
ATOM   5646 2HG1 VAL A 368      39.761  46.574 -70.148  1.00  1.77           H  
ATOM   5647 3HG1 VAL A 368      40.950  47.880 -70.374  1.00  1.77           H  
ATOM   5648 1HG2 VAL A 368      39.485  49.237 -72.765  1.00  1.77           H  
ATOM   5649 2HG2 VAL A 368      41.228  48.870 -72.720  1.00  1.77           H  
ATOM   5650 3HG2 VAL A 368      40.216  48.236 -74.044  1.00  1.77           H  
ATOM   5651  N   PHE A 369      41.854  44.814 -70.621  1.00  1.51           N  
ATOM   5652  CA  PHE A 369      41.943  43.684 -69.689  1.00  1.51           C  
ATOM   5653  C   PHE A 369      41.902  44.045 -68.216  1.00  1.51           C  
ATOM   5654  O   PHE A 369      42.410  45.087 -67.811  1.00  1.51           O  
ATOM   5655  CB  PHE A 369      43.265  42.979 -69.905  1.00  1.51           C  
ATOM   5656  CG  PHE A 369      43.373  42.421 -71.205  1.00  1.51           C  
ATOM   5657  CD1 PHE A 369      43.792  43.215 -72.242  1.00  1.51           C  
ATOM   5658  CD2 PHE A 369      43.077  41.109 -71.433  1.00  1.51           C  
ATOM   5659  CE1 PHE A 369      43.877  42.716 -73.482  1.00  1.51           C  
ATOM   5660  CE2 PHE A 369      43.172  40.606 -72.674  1.00  1.51           C  
ATOM   5661  CZ  PHE A 369      43.558  41.426 -73.696  1.00  1.51           C  
ATOM   5662  H   PHE A 369      42.607  45.499 -70.609  1.00  1.51           H  
ATOM   5663  HA  PHE A 369      41.119  43.006 -69.895  1.00  1.51           H  
ATOM   5664 1HB  PHE A 369      44.078  43.684 -69.775  1.00  1.51           H  
ATOM   5665 2HB  PHE A 369      43.381  42.196 -69.170  1.00  1.51           H  
ATOM   5666  HD1 PHE A 369      44.039  44.265 -72.053  1.00  1.51           H  
ATOM   5667  HD2 PHE A 369      42.752  40.476 -70.614  1.00  1.51           H  
ATOM   5668  HE1 PHE A 369      44.196  43.345 -74.303  1.00  1.51           H  
ATOM   5669  HE2 PHE A 369      42.926  39.556 -72.862  1.00  1.51           H  
ATOM   5670  HZ  PHE A 369      43.620  41.040 -74.679  1.00  1.51           H  
ATOM   5671  N   LEU A 370      41.363  43.124 -67.416  1.00  1.33           N  
ATOM   5672  CA  LEU A 370      41.311  43.194 -65.956  1.00  1.33           C  
ATOM   5673  C   LEU A 370      42.325  42.252 -65.260  1.00  1.33           C  
ATOM   5674  O   LEU A 370      42.406  41.066 -65.571  1.00  1.33           O  
ATOM   5675  CB  LEU A 370      39.891  42.836 -65.524  1.00  1.33           C  
ATOM   5676  CG  LEU A 370      39.639  42.741 -64.106  1.00  1.33           C  
ATOM   5677  CD1 LEU A 370      39.743  44.028 -63.583  1.00  1.33           C  
ATOM   5678  CD2 LEU A 370      38.270  42.150 -63.852  1.00  1.33           C  
ATOM   5679  H   LEU A 370      40.923  42.301 -67.827  1.00  1.33           H  
ATOM   5680  HA  LEU A 370      41.532  44.216 -65.655  1.00  1.33           H  
ATOM   5681 1HB  LEU A 370      39.219  43.601 -65.913  1.00  1.33           H  
ATOM   5682 2HB  LEU A 370      39.610  41.915 -65.953  1.00  1.33           H  
ATOM   5683  HG  LEU A 370      40.393  42.115 -63.627  1.00  1.33           H  
ATOM   5684 1HD1 LEU A 370      39.548  43.941 -62.586  1.00  1.33           H  
ATOM   5685 2HD1 LEU A 370      40.740  44.437 -63.752  1.00  1.33           H  
ATOM   5686 3HD1 LEU A 370      39.017  44.652 -64.040  1.00  1.33           H  
ATOM   5687 1HD2 LEU A 370      38.088  42.104 -62.780  1.00  1.33           H  
ATOM   5688 2HD2 LEU A 370      37.522  42.764 -64.315  1.00  1.33           H  
ATOM   5689 3HD2 LEU A 370      38.220  41.147 -64.272  1.00  1.33           H  
ATOM   5690  N   ALA A 371      43.102  42.741 -64.305  1.00  1.20           N  
ATOM   5691  CA  ALA A 371      44.050  41.838 -63.625  1.00  1.20           C  
ATOM   5692  C   ALA A 371      44.344  42.295 -62.194  1.00  1.20           C  
ATOM   5693  O   ALA A 371      43.912  43.365 -61.800  1.00  1.20           O  
ATOM   5694  CB  ALA A 371      45.339  41.752 -64.432  1.00  1.20           C  
ATOM   5695  H   ALA A 371      43.068  43.742 -64.107  1.00  1.20           H  
ATOM   5696  HA  ALA A 371      43.592  40.855 -63.590  1.00  1.20           H  
ATOM   5697 1HB  ALA A 371      46.039  41.059 -63.985  1.00  1.20           H  
ATOM   5698 2HB  ALA A 371      45.069  41.415 -65.401  1.00  1.20           H  
ATOM   5699 3HB  ALA A 371      45.804  42.711 -64.509  1.00  1.20           H  
ATOM   5700  N   PRO A 372      44.898  41.475 -61.307  1.00  1.12           N  
ATOM   5701  CA  PRO A 372      45.406  41.954 -60.037  1.00  1.12           C  
ATOM   5702  C   PRO A 372      46.516  42.996 -60.325  1.00  1.12           C  
ATOM   5703  O   PRO A 372      47.288  42.780 -61.261  1.00  1.12           O  
ATOM   5704  CB  PRO A 372      45.961  40.673 -59.407  1.00  1.12           C  
ATOM   5705  CG  PRO A 372      45.186  39.539 -60.078  1.00  1.12           C  
ATOM   5706  CD  PRO A 372      44.948  40.013 -61.499  1.00  1.12           C  
ATOM   5707  HA  PRO A 372      44.566  42.344 -59.447  1.00  1.12           H  
ATOM   5708 1HB  PRO A 372      47.054  40.606 -59.571  1.00  1.12           H  
ATOM   5709 2HB  PRO A 372      45.803  40.703 -58.319  1.00  1.12           H  
ATOM   5710 1HG  PRO A 372      45.783  38.604 -60.043  1.00  1.12           H  
ATOM   5711 2HG  PRO A 372      44.254  39.343 -59.532  1.00  1.12           H  
ATOM   5712 1HD  PRO A 372      45.783  39.719 -62.149  1.00  1.12           H  
ATOM   5713 2HD  PRO A 372      43.987  39.615 -61.849  1.00  1.12           H  
ATOM   5714  N   PRO A 373      46.666  44.073 -59.531  1.00  1.08           N  
ATOM   5715  CA  PRO A 373      47.692  45.106 -59.628  1.00  1.08           C  
ATOM   5716  C   PRO A 373      49.087  44.543 -59.700  1.00  1.08           C  
ATOM   5717  O   PRO A 373      49.380  43.473 -59.159  1.00  1.08           O  
ATOM   5718  CB  PRO A 373      47.442  45.922 -58.366  1.00  1.08           C  
ATOM   5719  CG  PRO A 373      45.982  45.777 -58.130  1.00  1.08           C  
ATOM   5720  CD  PRO A 373      45.642  44.378 -58.554  1.00  1.08           C  
ATOM   5721  HA  PRO A 373      47.503  45.730 -60.505  1.00  1.08           H  
ATOM   5722 1HB  PRO A 373      48.060  45.540 -57.535  1.00  1.08           H  
ATOM   5723 2HB  PRO A 373      47.738  46.935 -58.525  1.00  1.08           H  
ATOM   5724 1HG  PRO A 373      45.778  45.965 -57.076  1.00  1.08           H  
ATOM   5725 2HG  PRO A 373      45.419  46.535 -58.708  1.00  1.08           H  
ATOM   5726 1HD  PRO A 373      45.597  43.668 -57.713  1.00  1.08           H  
ATOM   5727 2HD  PRO A 373      44.708  44.453 -59.088  1.00  1.08           H  
ATOM   5728  N   HIS A 374      49.918  45.212 -60.493  1.00  1.09           N  
ATOM   5729  CA  HIS A 374      51.299  44.819 -60.749  1.00  1.09           C  
ATOM   5730  C   HIS A 374      51.402  43.471 -61.477  1.00  1.09           C  
ATOM   5731  O   HIS A 374      52.502  42.934 -61.623  1.00  1.09           O  
ATOM   5732  CB  HIS A 374      52.076  44.696 -59.433  1.00  1.09           C  
ATOM   5733  CG  HIS A 374      52.179  45.916 -58.568  1.00  1.09           C  
ATOM   5734  ND1 HIS A 374      53.035  46.981 -58.854  1.00  1.09           N  
ATOM   5735  CD2 HIS A 374      51.554  46.237 -57.409  1.00  1.09           C  
ATOM   5736  CE1 HIS A 374      52.919  47.897 -57.902  1.00  1.09           C  
ATOM   5737  NE2 HIS A 374      52.029  47.469 -57.018  1.00  1.09           N  
ATOM   5738  H   HIS A 374      49.581  46.066 -60.918  1.00  1.09           H  
ATOM   5739  HA  HIS A 374      51.782  45.569 -61.374  1.00  1.09           H  
ATOM   5740 1HB  HIS A 374      51.689  43.884 -58.828  1.00  1.09           H  
ATOM   5741 2HB  HIS A 374      53.096  44.416 -59.685  1.00  1.09           H  
ATOM   5742  HD2 HIS A 374      50.814  45.625 -56.881  1.00  1.09           H  
ATOM   5743  HE1 HIS A 374      53.459  48.844 -57.858  1.00  1.09           H  
ATOM   5744  HE2 HIS A 374      51.740  47.964 -56.189  1.00  1.09           H  
ATOM   5745  N   PHE A 375      50.272  42.964 -61.996  1.00  1.15           N  
ATOM   5746  CA  PHE A 375      50.198  41.700 -62.715  1.00  1.15           C  
ATOM   5747  C   PHE A 375      50.611  40.506 -61.854  1.00  1.15           C  
ATOM   5748  O   PHE A 375      51.131  39.515 -62.375  1.00  1.15           O  
ATOM   5749  CB  PHE A 375      51.064  41.698 -63.985  1.00  1.15           C  
ATOM   5750  CG  PHE A 375      50.719  42.673 -65.079  1.00  1.15           C  
ATOM   5751  CD1 PHE A 375      51.523  43.766 -65.333  1.00  1.15           C  
ATOM   5752  CD2 PHE A 375      49.609  42.469 -65.883  1.00  1.15           C  
ATOM   5753  CE1 PHE A 375      51.231  44.637 -66.373  1.00  1.15           C  
ATOM   5754  CE2 PHE A 375      49.322  43.334 -66.913  1.00  1.15           C  
ATOM   5755  CZ  PHE A 375      50.141  44.423 -67.159  1.00  1.15           C  
ATOM   5756  H   PHE A 375      49.382  43.429 -61.830  1.00  1.15           H  
ATOM   5757  HA  PHE A 375      49.157  41.551 -63.010  1.00  1.15           H  
ATOM   5758 1HB  PHE A 375      52.091  41.861 -63.717  1.00  1.15           H  
ATOM   5759 2HB  PHE A 375      51.033  40.711 -64.418  1.00  1.15           H  
ATOM   5760  HD1 PHE A 375      52.401  43.931 -64.712  1.00  1.15           H  
ATOM   5761  HD2 PHE A 375      48.966  41.606 -65.700  1.00  1.15           H  
ATOM   5762  HE1 PHE A 375      51.876  45.486 -66.576  1.00  1.15           H  
ATOM   5763  HE2 PHE A 375      48.457  43.162 -67.542  1.00  1.15           H  
ATOM   5764  HZ  PHE A 375      49.928  45.109 -67.979  1.00  1.15           H  
ATOM   5765  N   CYS A 376      50.367  40.559 -60.543  1.00  1.26           N  
ATOM   5766  CA  CYS A 376      50.766  39.410 -59.740  1.00  1.26           C  
ATOM   5767  C   CYS A 376      50.019  38.153 -60.176  1.00  1.26           C  
ATOM   5768  O   CYS A 376      48.801  38.141 -60.276  1.00  1.26           O  
ATOM   5769  CB  CYS A 376      50.462  39.639 -58.260  1.00  1.26           C  
ATOM   5770  SG  CYS A 376      51.470  40.922 -57.471  1.00  1.26           S  
ATOM   5771  H   CYS A 376      49.964  41.388 -60.113  1.00  1.26           H  
ATOM   5772  HA  CYS A 376      51.832  39.252 -59.860  1.00  1.26           H  
ATOM   5773 1HB  CYS A 376      49.417  39.907 -58.147  1.00  1.26           H  
ATOM   5774 2HB  CYS A 376      50.617  38.707 -57.713  1.00  1.26           H  
ATOM   5775  N   GLY A 377      50.785  37.089 -60.411  1.00  1.40           N  
ATOM   5776  CA  GLY A 377      50.245  35.791 -60.812  1.00  1.40           C  
ATOM   5777  C   GLY A 377      49.958  35.660 -62.315  1.00  1.40           C  
ATOM   5778  O   GLY A 377      49.525  34.597 -62.765  1.00  1.40           O  
ATOM   5779  H   GLY A 377      51.784  37.186 -60.317  1.00  1.40           H  
ATOM   5780 1HA  GLY A 377      50.949  35.013 -60.518  1.00  1.40           H  
ATOM   5781 2HA  GLY A 377      49.327  35.605 -60.258  1.00  1.40           H  
ATOM   5782  N   ALA A 378      50.183  36.727 -63.088  1.00  1.56           N  
ATOM   5783  CA  ALA A 378      49.908  36.705 -64.523  1.00  1.56           C  
ATOM   5784  C   ALA A 378      51.178  36.455 -65.319  1.00  1.56           C  
ATOM   5785  O   ALA A 378      52.282  36.577 -64.789  1.00  1.56           O  
ATOM   5786  CB  ALA A 378      49.234  38.005 -64.966  1.00  1.56           C  
ATOM   5787  H   ALA A 378      50.542  37.589 -62.676  1.00  1.56           H  
ATOM   5788  HA  ALA A 378      49.247  35.869 -64.712  1.00  1.56           H  
ATOM   5789 1HB  ALA A 378      49.003  37.949 -66.024  1.00  1.56           H  
ATOM   5790 2HB  ALA A 378      48.314  38.150 -64.403  1.00  1.56           H  
ATOM   5791 3HB  ALA A 378      49.900  38.828 -64.782  1.00  1.56           H  
ATOM   5792  N   ASP A 379      51.029  36.124 -66.606  1.00  1.70           N  
ATOM   5793  CA  ASP A 379      52.186  35.888 -67.473  1.00  1.70           C  
ATOM   5794  C   ASP A 379      53.210  37.022 -67.326  1.00  1.70           C  
ATOM   5795  O   ASP A 379      52.926  38.143 -67.739  1.00  1.70           O  
ATOM   5796  CB  ASP A 379      51.758  35.823 -68.946  1.00  1.70           C  
ATOM   5797  CG  ASP A 379      52.924  35.453 -69.939  1.00  1.70           C  
ATOM   5798  OD1 ASP A 379      53.988  36.101 -69.947  1.00  1.70           O  
ATOM   5799  OD2 ASP A 379      52.720  34.533 -70.696  1.00  1.70           O  
ATOM   5800  H   ASP A 379      50.087  36.000 -66.987  1.00  1.70           H  
ATOM   5801  HA  ASP A 379      52.598  34.921 -67.218  1.00  1.70           H  
ATOM   5802 1HB  ASP A 379      50.952  35.089 -69.054  1.00  1.70           H  
ATOM   5803 2HB  ASP A 379      51.346  36.782 -69.241  1.00  1.70           H  
ATOM   5804  N   PRO A 380      54.433  36.759 -66.822  1.00  1.77           N  
ATOM   5805  CA  PRO A 380      55.476  37.731 -66.549  1.00  1.77           C  
ATOM   5806  C   PRO A 380      55.779  38.711 -67.665  1.00  1.77           C  
ATOM   5807  O   PRO A 380      56.150  39.852 -67.381  1.00  1.77           O  
ATOM   5808  CB  PRO A 380      56.699  36.840 -66.305  1.00  1.77           C  
ATOM   5809  CG  PRO A 380      56.129  35.570 -65.746  1.00  1.77           C  
ATOM   5810  CD  PRO A 380      54.829  35.367 -66.490  1.00  1.77           C  
ATOM   5811  HA  PRO A 380      55.206  38.276 -65.630  1.00  1.77           H  
ATOM   5812 1HB  PRO A 380      57.244  36.684 -67.251  1.00  1.77           H  
ATOM   5813 2HB  PRO A 380      57.396  37.335 -65.614  1.00  1.77           H  
ATOM   5814 1HG  PRO A 380      56.833  34.740 -65.895  1.00  1.77           H  
ATOM   5815 2HG  PRO A 380      55.975  35.668 -64.660  1.00  1.77           H  
ATOM   5816 1HD  PRO A 380      54.969  34.767 -67.408  1.00  1.77           H  
ATOM   5817 2HD  PRO A 380      54.127  34.914 -65.774  1.00  1.77           H  
ATOM   5818  N   SER A 381      55.596  38.322 -68.937  1.00  1.77           N  
ATOM   5819  CA  SER A 381      55.945  39.250 -70.013  1.00  1.77           C  
ATOM   5820  C   SER A 381      55.053  40.494 -70.017  1.00  1.77           C  
ATOM   5821  O   SER A 381      55.414  41.533 -70.579  1.00  1.77           O  
ATOM   5822  CB  SER A 381      55.962  38.538 -71.351  1.00  1.77           C  
ATOM   5823  OG  SER A 381      54.715  38.097 -71.712  1.00  1.77           O  
ATOM   5824  H   SER A 381      55.191  37.406 -69.179  1.00  1.77           H  
ATOM   5825  HA  SER A 381      56.961  39.580 -69.841  1.00  1.77           H  
ATOM   5826 1HB  SER A 381      56.340  39.220 -72.113  1.00  1.77           H  
ATOM   5827 2HB  SER A 381      56.642  37.694 -71.300  1.00  1.77           H  
ATOM   5828  HG  SER A 381      54.488  37.364 -71.084  1.00  1.77           H  
ATOM   5829  N   LEU A 382      53.913  40.403 -69.338  1.00  1.70           N  
ATOM   5830  CA  LEU A 382      52.982  41.503 -69.183  1.00  1.70           C  
ATOM   5831  C   LEU A 382      53.599  42.618 -68.343  1.00  1.70           C  
ATOM   5832  O   LEU A 382      53.310  43.797 -68.535  1.00  1.70           O  
ATOM   5833  CB  LEU A 382      51.748  40.980 -68.474  1.00  1.70           C  
ATOM   5834  CG  LEU A 382      50.918  40.026 -69.253  1.00  1.70           C  
ATOM   5835  CD1 LEU A 382      49.910  39.385 -68.368  1.00  1.70           C  
ATOM   5836  CD2 LEU A 382      50.252  40.790 -70.341  1.00  1.70           C  
ATOM   5837  H   LEU A 382      53.677  39.519 -68.884  1.00  1.70           H  
ATOM   5838  HA  LEU A 382      52.722  41.893 -70.167  1.00  1.70           H  
ATOM   5839 1HB  LEU A 382      52.043  40.502 -67.540  1.00  1.70           H  
ATOM   5840 2HB  LEU A 382      51.137  41.818 -68.249  1.00  1.70           H  
ATOM   5841  HG  LEU A 382      51.550  39.253 -69.663  1.00  1.70           H  
ATOM   5842 1HD1 LEU A 382      49.300  38.683 -68.938  1.00  1.70           H  
ATOM   5843 2HD1 LEU A 382      50.439  38.856 -67.586  1.00  1.70           H  
ATOM   5844 3HD1 LEU A 382      49.295  40.135 -67.938  1.00  1.70           H  
ATOM   5845 1HD2 LEU A 382      49.637  40.134 -70.943  1.00  1.70           H  
ATOM   5846 2HD2 LEU A 382      49.634  41.574 -69.912  1.00  1.70           H  
ATOM   5847 3HD2 LEU A 382      51.019  41.224 -70.949  1.00  1.70           H  
ATOM   5848  N   ALA A 383      54.422  42.225 -67.368  1.00  1.58           N  
ATOM   5849  CA  ALA A 383      55.047  43.149 -66.438  1.00  1.58           C  
ATOM   5850  C   ALA A 383      56.425  43.564 -66.911  1.00  1.58           C  
ATOM   5851  O   ALA A 383      56.827  44.712 -66.756  1.00  1.58           O  
ATOM   5852  CB  ALA A 383      55.167  42.505 -65.076  1.00  1.58           C  
ATOM   5853  H   ALA A 383      54.666  41.243 -67.296  1.00  1.58           H  
ATOM   5854  HA  ALA A 383      54.425  44.041 -66.371  1.00  1.58           H  
ATOM   5855 1HB  ALA A 383      55.620  43.211 -64.379  1.00  1.58           H  
ATOM   5856 2HB  ALA A 383      54.186  42.223 -64.717  1.00  1.58           H  
ATOM   5857 3HB  ALA A 383      55.794  41.615 -65.155  1.00  1.58           H  
ATOM   5858  N   LEU A 384      57.138  42.628 -67.530  1.00  1.45           N  
ATOM   5859  CA  LEU A 384      58.514  42.845 -67.965  1.00  1.45           C  
ATOM   5860  C   LEU A 384      58.627  43.930 -69.030  1.00  1.45           C  
ATOM   5861  O   LEU A 384      59.691  44.535 -69.201  1.00  1.45           O  
ATOM   5862  CB  LEU A 384      59.096  41.533 -68.489  1.00  1.45           C  
ATOM   5863  CG  LEU A 384      59.304  40.437 -67.423  1.00  1.45           C  
ATOM   5864  CD1 LEU A 384      59.691  39.129 -68.101  1.00  1.45           C  
ATOM   5865  CD2 LEU A 384      60.366  40.884 -66.457  1.00  1.45           C  
ATOM   5866  H   LEU A 384      56.732  41.701 -67.648  1.00  1.45           H  
ATOM   5867  HA  LEU A 384      59.094  43.160 -67.098  1.00  1.45           H  
ATOM   5868 1HB  LEU A 384      58.435  41.151 -69.248  1.00  1.45           H  
ATOM   5869 2HB  LEU A 384      60.059  41.737 -68.947  1.00  1.45           H  
ATOM   5870  HG  LEU A 384      58.396  40.282 -66.878  1.00  1.45           H  
ATOM   5871 1HD1 LEU A 384      59.830  38.357 -67.345  1.00  1.45           H  
ATOM   5872 2HD1 LEU A 384      58.904  38.824 -68.781  1.00  1.45           H  
ATOM   5873 3HD1 LEU A 384      60.616  39.266 -68.655  1.00  1.45           H  
ATOM   5874 1HD2 LEU A 384      60.512  40.117 -65.695  1.00  1.45           H  
ATOM   5875 2HD2 LEU A 384      61.300  41.046 -66.993  1.00  1.45           H  
ATOM   5876 3HD2 LEU A 384      60.052  41.813 -65.982  1.00  1.45           H  
ATOM   5877  N   GLY A 385      57.538  44.158 -69.764  1.00  1.33           N  
ATOM   5878  CA  GLY A 385      57.497  45.163 -70.815  1.00  1.33           C  
ATOM   5879  C   GLY A 385      57.224  46.584 -70.295  1.00  1.33           C  
ATOM   5880  O   GLY A 385      57.196  47.523 -71.091  1.00  1.33           O  
ATOM   5881  H   GLY A 385      56.704  43.615 -69.574  1.00  1.33           H  
ATOM   5882 1HA  GLY A 385      58.436  45.149 -71.361  1.00  1.33           H  
ATOM   5883 2HA  GLY A 385      56.721  44.891 -71.529  1.00  1.33           H  
ATOM   5884  N   VAL A 386      56.990  46.746 -68.982  1.00  1.24           N  
ATOM   5885  CA  VAL A 386      56.687  48.065 -68.410  1.00  1.24           C  
ATOM   5886  C   VAL A 386      57.585  48.388 -67.208  1.00  1.24           C  
ATOM   5887  O   VAL A 386      57.687  47.604 -66.265  1.00  1.24           O  
ATOM   5888  CB  VAL A 386      55.220  48.113 -67.957  1.00  1.24           C  
ATOM   5889  CG1 VAL A 386      54.909  49.463 -67.371  1.00  1.24           C  
ATOM   5890  CG2 VAL A 386      54.302  47.780 -69.136  1.00  1.24           C  
ATOM   5891  H   VAL A 386      57.021  45.945 -68.350  1.00  1.24           H  
ATOM   5892  HA  VAL A 386      56.850  48.827 -69.174  1.00  1.24           H  
ATOM   5893  HB  VAL A 386      55.069  47.373 -67.175  1.00  1.24           H  
ATOM   5894 1HG1 VAL A 386      53.882  49.459 -67.046  1.00  1.24           H  
ATOM   5895 2HG1 VAL A 386      55.558  49.664 -66.520  1.00  1.24           H  
ATOM   5896 3HG1 VAL A 386      55.059  50.235 -68.127  1.00  1.24           H  
ATOM   5897 1HG2 VAL A 386      53.274  47.796 -68.798  1.00  1.24           H  
ATOM   5898 2HG2 VAL A 386      54.444  48.513 -69.934  1.00  1.24           H  
ATOM   5899 3HG2 VAL A 386      54.526  46.787 -69.516  1.00  1.24           H  
ATOM   5900  N   GLU A 387      58.231  49.547 -67.211  1.00  1.18           N  
ATOM   5901  CA  GLU A 387      59.090  49.870 -66.078  1.00  1.18           C  
ATOM   5902  C   GLU A 387      58.326  50.536 -64.928  1.00  1.18           C  
ATOM   5903  O   GLU A 387      57.479  51.411 -65.132  1.00  1.18           O  
ATOM   5904  CB  GLU A 387      60.286  50.708 -66.516  1.00  1.18           C  
ATOM   5905  CG  GLU A 387      61.285  51.040 -65.381  1.00  1.18           C  
ATOM   5906  CD  GLU A 387      62.543  51.747 -65.844  1.00  1.18           C  
ATOM   5907  OE1 GLU A 387      62.729  51.892 -67.027  1.00  1.18           O  
ATOM   5908  OE2 GLU A 387      63.322  52.132 -65.002  1.00  1.18           O  
ATOM   5909  H   GLU A 387      58.118  50.216 -67.976  1.00  1.18           H  
ATOM   5910  HA  GLU A 387      59.496  48.934 -65.695  1.00  1.18           H  
ATOM   5911 1HB  GLU A 387      60.829  50.194 -67.308  1.00  1.18           H  
ATOM   5912 2HB  GLU A 387      59.918  51.613 -66.920  1.00  1.18           H  
ATOM   5913 1HG  GLU A 387      60.787  51.687 -64.659  1.00  1.18           H  
ATOM   5914 2HG  GLU A 387      61.560  50.119 -64.871  1.00  1.18           H  
ATOM   5915  N   GLY A 388      58.655  50.108 -63.706  1.00  1.15           N  
ATOM   5916  CA  GLY A 388      58.074  50.656 -62.480  1.00  1.15           C  
ATOM   5917  C   GLY A 388      57.072  49.743 -61.758  1.00  1.15           C  
ATOM   5918  O   GLY A 388      56.697  50.022 -60.619  1.00  1.15           O  
ATOM   5919  H   GLY A 388      59.354  49.384 -63.631  1.00  1.15           H  
ATOM   5920 1HA  GLY A 388      58.885  50.903 -61.795  1.00  1.15           H  
ATOM   5921 2HA  GLY A 388      57.582  51.600 -62.719  1.00  1.15           H  
ATOM   5922  N   LEU A 389      56.656  48.645 -62.379  1.00  1.16           N  
ATOM   5923  CA  LEU A 389      55.702  47.757 -61.703  1.00  1.16           C  
ATOM   5924  C   LEU A 389      56.451  46.773 -60.791  1.00  1.16           C  
ATOM   5925  O   LEU A 389      57.542  46.310 -61.151  1.00  1.16           O  
ATOM   5926  CB  LEU A 389      54.883  46.993 -62.748  1.00  1.16           C  
ATOM   5927  CG  LEU A 389      54.075  47.861 -63.730  1.00  1.16           C  
ATOM   5928  CD1 LEU A 389      53.370  46.948 -64.715  1.00  1.16           C  
ATOM   5929  CD2 LEU A 389      53.095  48.737 -62.952  1.00  1.16           C  
ATOM   5930  H   LEU A 389      56.978  48.439 -63.317  1.00  1.16           H  
ATOM   5931  HA  LEU A 389      55.033  48.354 -61.081  1.00  1.16           H  
ATOM   5932 1HB  LEU A 389      55.556  46.367 -63.333  1.00  1.16           H  
ATOM   5933 2HB  LEU A 389      54.181  46.338 -62.222  1.00  1.16           H  
ATOM   5934  HG  LEU A 389      54.760  48.496 -64.299  1.00  1.16           H  
ATOM   5935 1HD1 LEU A 389      52.814  47.537 -65.434  1.00  1.16           H  
ATOM   5936 2HD1 LEU A 389      54.111  46.343 -65.242  1.00  1.16           H  
ATOM   5937 3HD1 LEU A 389      52.690  46.296 -64.172  1.00  1.16           H  
ATOM   5938 1HD2 LEU A 389      52.525  49.363 -63.631  1.00  1.16           H  
ATOM   5939 2HD2 LEU A 389      52.429  48.094 -62.396  1.00  1.16           H  
ATOM   5940 3HD2 LEU A 389      53.647  49.374 -62.257  1.00  1.16           H  
ATOM   5941  N   ARG A 390      55.878  46.462 -59.612  1.00  1.20           N  
ATOM   5942  CA  ARG A 390      56.502  45.531 -58.657  1.00  1.20           C  
ATOM   5943  C   ARG A 390      55.472  44.654 -57.933  1.00  1.20           C  
ATOM   5944  O   ARG A 390      54.694  45.151 -57.126  1.00  1.20           O  
ATOM   5945  CB  ARG A 390      57.252  46.311 -57.580  1.00  1.20           C  
ATOM   5946  CG  ARG A 390      58.478  47.123 -58.035  1.00  1.20           C  
ATOM   5947  CD  ARG A 390      59.608  46.232 -58.405  1.00  1.20           C  
ATOM   5948  NE  ARG A 390      60.813  46.971 -58.762  1.00  1.20           N  
ATOM   5949  CZ  ARG A 390      61.114  47.439 -59.993  1.00  1.20           C  
ATOM   5950  NH1 ARG A 390      60.307  47.244 -61.011  1.00  1.20           N  
ATOM   5951  NH2 ARG A 390      62.250  48.097 -60.182  1.00  1.20           N  
ATOM   5952  H   ARG A 390      54.960  46.845 -59.379  1.00  1.20           H  
ATOM   5953  HA  ARG A 390      57.199  44.891 -59.200  1.00  1.20           H  
ATOM   5954 1HB  ARG A 390      56.557  47.005 -57.109  1.00  1.20           H  
ATOM   5955 2HB  ARG A 390      57.580  45.613 -56.807  1.00  1.20           H  
ATOM   5956 1HG  ARG A 390      58.230  47.745 -58.891  1.00  1.20           H  
ATOM   5957 2HG  ARG A 390      58.808  47.761 -57.217  1.00  1.20           H  
ATOM   5958 1HD  ARG A 390      59.847  45.580 -57.567  1.00  1.20           H  
ATOM   5959 2HD  ARG A 390      59.316  45.627 -59.264  1.00  1.20           H  
ATOM   5960  HE  ARG A 390      61.478  47.152 -58.025  1.00  1.20           H  
ATOM   5961 1HH1 ARG A 390      59.407  46.744 -60.898  1.00  1.20           H  
ATOM   5962 2HH1 ARG A 390      60.568  47.580 -61.916  1.00  1.20           H  
ATOM   5963 1HH2 ARG A 390      62.881  48.250 -59.406  1.00  1.20           H  
ATOM   5964 2HH2 ARG A 390      62.484  48.447 -61.099  1.00  1.20           H  
ATOM   5965  N   CYS A 391      55.510  43.342 -58.121  1.00  1.26           N  
ATOM   5966  CA  CYS A 391      54.490  42.523 -57.462  1.00  1.26           C  
ATOM   5967  C   CYS A 391      54.581  42.509 -55.941  1.00  1.26           C  
ATOM   5968  O   CYS A 391      55.613  42.160 -55.367  1.00  1.26           O  
ATOM   5969  CB  CYS A 391      54.510  41.083 -57.970  1.00  1.26           C  
ATOM   5970  SG  CYS A 391      53.268  40.020 -57.165  1.00  1.26           S  
ATOM   5971  H   CYS A 391      56.182  42.928 -58.750  1.00  1.26           H  
ATOM   5972  HA  CYS A 391      53.526  42.943 -57.717  1.00  1.26           H  
ATOM   5973 1HB  CYS A 391      54.310  41.073 -59.045  1.00  1.26           H  
ATOM   5974 2HB  CYS A 391      55.492  40.646 -57.807  1.00  1.26           H  
ATOM   5975  N   ARG A 392      53.471  42.889 -55.307  1.00  1.31           N  
ATOM   5976  CA  ARG A 392      53.323  42.964 -53.858  1.00  1.31           C  
ATOM   5977  C   ARG A 392      51.992  42.349 -53.414  1.00  1.31           C  
ATOM   5978  O   ARG A 392      51.044  43.101 -53.166  1.00  1.31           O  
ATOM   5979  CB  ARG A 392      53.361  44.409 -53.369  1.00  1.31           C  
ATOM   5980  CG  ARG A 392      54.682  45.162 -53.553  1.00  1.31           C  
ATOM   5981  CD  ARG A 392      55.763  44.576 -52.719  1.00  1.31           C  
ATOM   5982  NE  ARG A 392      55.424  44.558 -51.310  1.00  1.31           N  
ATOM   5983  CZ  ARG A 392      55.598  45.552 -50.435  1.00  1.31           C  
ATOM   5984  NH1 ARG A 392      56.127  46.707 -50.792  1.00  1.31           N  
ATOM   5985  NH2 ARG A 392      55.222  45.323 -49.204  1.00  1.31           N  
ATOM   5986  H   ARG A 392      52.682  43.152 -55.884  1.00  1.31           H  
ATOM   5987  HA  ARG A 392      54.151  42.434 -53.390  1.00  1.31           H  
ATOM   5988 1HB  ARG A 392      52.589  44.979 -53.884  1.00  1.31           H  
ATOM   5989 2HB  ARG A 392      53.125  44.424 -52.302  1.00  1.31           H  
ATOM   5990 1HG  ARG A 392      54.995  45.127 -54.594  1.00  1.31           H  
ATOM   5991 2HG  ARG A 392      54.543  46.201 -53.256  1.00  1.31           H  
ATOM   5992 1HD  ARG A 392      55.946  43.547 -53.035  1.00  1.31           H  
ATOM   5993 2HD  ARG A 392      56.671  45.159 -52.845  1.00  1.31           H  
ATOM   5994  HE  ARG A 392      55.003  43.700 -50.928  1.00  1.31           H  
ATOM   5995 1HH1 ARG A 392      56.413  46.857 -51.748  1.00  1.31           H  
ATOM   5996 2HH1 ARG A 392      56.248  47.438 -50.107  1.00  1.31           H  
ATOM   5997 1HH2 ARG A 392      54.816  44.394 -49.006  1.00  1.31           H  
ATOM   5998 2HH2 ARG A 392      55.323  46.023 -48.488  1.00  1.31           H  
ATOM   5999  N   PRO A 393      51.850  41.011 -53.358  1.00  1.34           N  
ATOM   6000  CA  PRO A 393      50.595  40.282 -53.135  1.00  1.34           C  
ATOM   6001  C   PRO A 393      49.768  40.812 -51.951  1.00  1.34           C  
ATOM   6002  O   PRO A 393      48.550  41.014 -52.054  1.00  1.34           O  
ATOM   6003  CB  PRO A 393      51.110  38.876 -52.821  1.00  1.34           C  
ATOM   6004  CG  PRO A 393      52.395  38.772 -53.599  1.00  1.34           C  
ATOM   6005  CD  PRO A 393      53.033  40.141 -53.447  1.00  1.34           C  
ATOM   6006  HA  PRO A 393      50.018  40.238 -54.057  1.00  1.34           H  
ATOM   6007 1HB  PRO A 393      51.249  38.758 -51.733  1.00  1.34           H  
ATOM   6008 2HB  PRO A 393      50.356  38.134 -53.131  1.00  1.34           H  
ATOM   6009 1HG  PRO A 393      53.020  37.966 -53.192  1.00  1.34           H  
ATOM   6010 2HG  PRO A 393      52.183  38.517 -54.646  1.00  1.34           H  
ATOM   6011 1HD  PRO A 393      53.612  40.201 -52.506  1.00  1.34           H  
ATOM   6012 2HD  PRO A 393      53.645  40.357 -54.311  1.00  1.34           H  
ATOM   6013  N   GLU A 394      50.444  41.248 -50.896  1.00  1.31           N  
ATOM   6014  CA  GLU A 394      49.771  41.774 -49.712  1.00  1.31           C  
ATOM   6015  C   GLU A 394      48.899  43.020 -49.958  1.00  1.31           C  
ATOM   6016  O   GLU A 394      47.971  43.285 -49.188  1.00  1.31           O  
ATOM   6017  CB  GLU A 394      50.825  42.052 -48.635  1.00  1.31           C  
ATOM   6018  CG  GLU A 394      52.034  42.851 -49.119  1.00  1.31           C  
ATOM   6019  CD  GLU A 394      53.147  41.968 -49.648  1.00  1.31           C  
ATOM   6020  OE1 GLU A 394      52.901  40.818 -49.934  1.00  1.31           O  
ATOM   6021  OE2 GLU A 394      54.255  42.454 -49.772  1.00  1.31           O  
ATOM   6022  H   GLU A 394      51.444  41.133 -50.869  1.00  1.31           H  
ATOM   6023  HA  GLU A 394      49.116  40.994 -49.333  1.00  1.31           H  
ATOM   6024 1HB  GLU A 394      50.367  42.607 -47.816  1.00  1.31           H  
ATOM   6025 2HB  GLU A 394      51.190  41.107 -48.230  1.00  1.31           H  
ATOM   6026 1HG  GLU A 394      51.722  43.502 -49.923  1.00  1.31           H  
ATOM   6027 2HG  GLU A 394      52.407  43.469 -48.306  1.00  1.31           H  
ATOM   6028  N   TYR A 395      49.195  43.776 -51.012  1.00  1.25           N  
ATOM   6029  CA  TYR A 395      48.434  44.970 -51.362  1.00  1.25           C  
ATOM   6030  C   TYR A 395      47.838  44.812 -52.758  1.00  1.25           C  
ATOM   6031  O   TYR A 395      47.403  45.786 -53.376  1.00  1.25           O  
ATOM   6032  CB  TYR A 395      49.313  46.217 -51.283  1.00  1.25           C  
ATOM   6033  CG  TYR A 395      49.887  46.451 -49.902  1.00  1.25           C  
ATOM   6034  CD1 TYR A 395      51.239  46.255 -49.667  1.00  1.25           C  
ATOM   6035  CD2 TYR A 395      49.055  46.840 -48.865  1.00  1.25           C  
ATOM   6036  CE1 TYR A 395      51.751  46.450 -48.399  1.00  1.25           C  
ATOM   6037  CE2 TYR A 395      49.570  47.034 -47.600  1.00  1.25           C  
ATOM   6038  CZ  TYR A 395      50.912  46.839 -47.366  1.00  1.25           C  
ATOM   6039  OH  TYR A 395      51.427  47.031 -46.102  1.00  1.25           O  
ATOM   6040  H   TYR A 395      49.963  43.496 -51.621  1.00  1.25           H  
ATOM   6041  HA  TYR A 395      47.608  45.079 -50.660  1.00  1.25           H  
ATOM   6042 1HB  TYR A 395      50.143  46.118 -51.987  1.00  1.25           H  
ATOM   6043 2HB  TYR A 395      48.734  47.092 -51.569  1.00  1.25           H  
ATOM   6044  HD1 TYR A 395      51.898  45.943 -50.479  1.00  1.25           H  
ATOM   6045  HD2 TYR A 395      47.991  46.988 -49.048  1.00  1.25           H  
ATOM   6046  HE1 TYR A 395      52.808  46.296 -48.211  1.00  1.25           H  
ATOM   6047  HE2 TYR A 395      48.912  47.337 -46.785  1.00  1.25           H  
ATOM   6048  HH  TYR A 395      50.723  47.302 -45.508  1.00  1.25           H  
ATOM   6049  N   THR A 396      47.862  43.581 -53.260  1.00  1.15           N  
ATOM   6050  CA  THR A 396      47.396  43.244 -54.594  1.00  1.15           C  
ATOM   6051  C   THR A 396      46.190  42.307 -54.588  1.00  1.15           C  
ATOM   6052  O   THR A 396      45.328  42.397 -55.462  1.00  1.15           O  
ATOM   6053  CB  THR A 396      48.520  42.618 -55.394  1.00  1.15           C  
ATOM   6054  OG1 THR A 396      49.626  43.526 -55.465  1.00  1.15           O  
ATOM   6055  CG2 THR A 396      48.043  42.298 -56.728  1.00  1.15           C  
ATOM   6056  H   THR A 396      48.218  42.823 -52.686  1.00  1.15           H  
ATOM   6057  HA  THR A 396      47.097  44.163 -55.095  1.00  1.15           H  
ATOM   6058  HB  THR A 396      48.830  41.734 -54.926  1.00  1.15           H  
ATOM   6059  HG1 THR A 396      50.071  43.555 -54.597  1.00  1.15           H  
ATOM   6060 1HG2 THR A 396      48.812  41.866 -57.300  1.00  1.15           H  
ATOM   6061 2HG2 THR A 396      47.212  41.608 -56.658  1.00  1.15           H  
ATOM   6062 3HG2 THR A 396      47.736  43.188 -57.188  1.00  1.15           H  
ATOM   6063  N   ASP A 397      46.162  41.368 -53.639  1.00  1.04           N  
ATOM   6064  CA  ASP A 397      45.090  40.380 -53.575  1.00  1.04           C  
ATOM   6065  C   ASP A 397      43.696  40.981 -53.445  1.00  1.04           C  
ATOM   6066  O   ASP A 397      43.469  41.988 -52.760  1.00  1.04           O  
ATOM   6067  CB  ASP A 397      45.249  39.396 -52.397  1.00  1.04           C  
ATOM   6068  CG  ASP A 397      46.295  38.269 -52.558  1.00  1.04           C  
ATOM   6069  OD1 ASP A 397      46.836  38.088 -53.627  1.00  1.04           O  
ATOM   6070  OD2 ASP A 397      46.495  37.558 -51.582  1.00  1.04           O  
ATOM   6071  H   ASP A 397      46.927  41.316 -52.970  1.00  1.04           H  
ATOM   6072  HA  ASP A 397      45.116  39.803 -54.499  1.00  1.04           H  
ATOM   6073 1HB  ASP A 397      45.523  39.970 -51.508  1.00  1.04           H  
ATOM   6074 2HB  ASP A 397      44.279  38.936 -52.190  1.00  1.04           H  
ATOM   6075  N   ASN A 398      42.771  40.284 -54.100  1.00  0.96           N  
ATOM   6076  CA  ASN A 398      41.330  40.525 -54.115  1.00  0.96           C  
ATOM   6077  C   ASN A 398      40.646  39.591 -53.154  1.00  0.96           C  
ATOM   6078  O   ASN A 398      40.827  38.374 -53.265  1.00  0.96           O  
ATOM   6079  CB  ASN A 398      40.795  40.278 -55.497  1.00  0.96           C  
ATOM   6080  CG  ASN A 398      41.192  41.277 -56.418  1.00  0.96           C  
ATOM   6081  OD1 ASN A 398      40.428  42.203 -56.576  1.00  0.96           O  
ATOM   6082  ND2 ASN A 398      42.350  41.199 -56.994  1.00  0.96           N  
ATOM   6083  H   ASN A 398      43.109  39.496 -54.635  1.00  0.96           H  
ATOM   6084  HA  ASN A 398      41.134  41.551 -53.800  1.00  0.96           H  
ATOM   6085 1HB  ASN A 398      41.167  39.319 -55.836  1.00  0.96           H  
ATOM   6086 2HB  ASN A 398      39.703  40.224 -55.469  1.00  0.96           H  
ATOM   6087 1HD2 ASN A 398      42.642  41.965 -57.587  1.00  0.96           H  
ATOM   6088 2HD2 ASN A 398      42.961  40.432 -56.817  1.00  0.96           H  
ATOM   6089  N   TYR A 399      39.874  40.132 -52.215  1.00  0.91           N  
ATOM   6090  CA  TYR A 399      39.229  39.246 -51.266  1.00  0.91           C  
ATOM   6091  C   TYR A 399      37.886  39.694 -50.691  1.00  0.91           C  
ATOM   6092  O   TYR A 399      37.493  40.867 -50.733  1.00  0.91           O  
ATOM   6093  CB  TYR A 399      40.164  38.941 -50.086  1.00  0.91           C  
ATOM   6094  CG  TYR A 399      40.474  40.087 -49.163  1.00  0.91           C  
ATOM   6095  CD1 TYR A 399      39.677  40.315 -48.030  1.00  0.91           C  
ATOM   6096  CD2 TYR A 399      41.567  40.886 -49.411  1.00  0.91           C  
ATOM   6097  CE1 TYR A 399      39.981  41.349 -47.164  1.00  0.91           C  
ATOM   6098  CE2 TYR A 399      41.875  41.910 -48.544  1.00  0.91           C  
ATOM   6099  CZ  TYR A 399      41.093  42.151 -47.428  1.00  0.91           C  
ATOM   6100  OH  TYR A 399      41.443  43.187 -46.582  1.00  0.91           O  
ATOM   6101  H   TYR A 399      39.744  41.139 -52.181  1.00  0.91           H  
ATOM   6102  HA  TYR A 399      39.050  38.327 -51.796  1.00  0.91           H  
ATOM   6103 1HB  TYR A 399      39.735  38.138 -49.486  1.00  0.91           H  
ATOM   6104 2HB  TYR A 399      41.104  38.578 -50.474  1.00  0.91           H  
ATOM   6105  HD1 TYR A 399      38.815  39.671 -47.827  1.00  0.91           H  
ATOM   6106  HD2 TYR A 399      42.193  40.703 -50.289  1.00  0.91           H  
ATOM   6107  HE1 TYR A 399      39.361  41.516 -46.286  1.00  0.91           H  
ATOM   6108  HE2 TYR A 399      42.741  42.535 -48.737  1.00  0.91           H  
ATOM   6109  HH  TYR A 399      42.320  43.502 -46.823  1.00  0.91           H  
ATOM   6110  N   MET A 400      37.200  38.706 -50.121  1.00  0.91           N  
ATOM   6111  CA  MET A 400      35.981  38.905 -49.343  1.00  0.91           C  
ATOM   6112  C   MET A 400      36.088  38.120 -48.033  1.00  0.91           C  
ATOM   6113  O   MET A 400      36.425  36.937 -48.047  1.00  0.91           O  
ATOM   6114  CB  MET A 400      34.745  38.420 -50.127  1.00  0.91           C  
ATOM   6115  CG  MET A 400      34.351  39.199 -51.386  1.00  0.91           C  
ATOM   6116  SD  MET A 400      32.986  38.391 -52.332  1.00  0.91           S  
ATOM   6117  CE  MET A 400      31.549  38.420 -51.236  1.00  0.91           C  
ATOM   6118  H   MET A 400      37.592  37.769 -50.211  1.00  0.91           H  
ATOM   6119  HA  MET A 400      35.877  39.957 -49.097  1.00  0.91           H  
ATOM   6120 1HB  MET A 400      34.883  37.381 -50.412  1.00  0.91           H  
ATOM   6121 2HB  MET A 400      33.881  38.459 -49.466  1.00  0.91           H  
ATOM   6122 1HG  MET A 400      34.018  40.198 -51.096  1.00  0.91           H  
ATOM   6123 2HG  MET A 400      35.202  39.311 -52.042  1.00  0.91           H  
ATOM   6124 1HE  MET A 400      30.693  37.970 -51.744  1.00  0.91           H  
ATOM   6125 2HE  MET A 400      31.767  37.862 -50.333  1.00  0.91           H  
ATOM   6126 3HE  MET A 400      31.309  39.438 -50.974  1.00  0.91           H  
ATOM   6127  N   ASP A 401      35.752  38.757 -46.912  1.00  0.95           N  
ATOM   6128  CA  ASP A 401      35.684  38.083 -45.619  1.00  0.95           C  
ATOM   6129  C   ASP A 401      34.211  37.968 -45.313  1.00  0.95           C  
ATOM   6130  O   ASP A 401      33.521  38.983 -45.104  1.00  0.95           O  
ATOM   6131  CB  ASP A 401      36.421  38.800 -44.501  1.00  0.95           C  
ATOM   6132  CG  ASP A 401      37.937  38.837 -44.673  1.00  0.95           C  
ATOM   6133  OD1 ASP A 401      38.449  38.125 -45.498  1.00  0.95           O  
ATOM   6134  OD2 ASP A 401      38.590  39.544 -43.939  1.00  0.95           O  
ATOM   6135  H   ASP A 401      35.509  39.735 -46.962  1.00  0.95           H  
ATOM   6136  HA  ASP A 401      36.108  37.097 -45.708  1.00  0.95           H  
ATOM   6137 1HB  ASP A 401      36.021  39.782 -44.386  1.00  0.95           H  
ATOM   6138 2HB  ASP A 401      36.234  38.267 -43.584  1.00  0.95           H  
ATOM   6139  N   ILE A 402      33.727  36.741 -45.364  1.00  1.02           N  
ATOM   6140  CA  ILE A 402      32.307  36.495 -45.321  1.00  1.02           C  
ATOM   6141  C   ILE A 402      31.835  35.652 -44.165  1.00  1.02           C  
ATOM   6142  O   ILE A 402      32.506  34.696 -43.783  1.00  1.02           O  
ATOM   6143  CB  ILE A 402      31.959  35.700 -46.558  1.00  1.02           C  
ATOM   6144  CG1 ILE A 402      32.624  34.425 -46.508  1.00  1.02           C  
ATOM   6145  CG2 ILE A 402      32.367  36.461 -47.814  1.00  1.02           C  
ATOM   6146  CD1 ILE A 402      32.098  33.521 -47.504  1.00  1.02           C  
ATOM   6147  H   ILE A 402      34.384  35.965 -45.494  1.00  1.02           H  
ATOM   6148  HA  ILE A 402      31.779  37.446 -45.296  1.00  1.02           H  
ATOM   6149  HB  ILE A 402      31.024  35.486 -46.554  1.00  1.02           H  
ATOM   6150 1HG1 ILE A 402      33.668  34.575 -46.680  1.00  1.02           H  
ATOM   6151 2HG1 ILE A 402      32.489  33.973 -45.532  1.00  1.02           H  
ATOM   6152 1HG2 ILE A 402      32.117  35.872 -48.694  1.00  1.02           H  
ATOM   6153 2HG2 ILE A 402      31.837  37.409 -47.850  1.00  1.02           H  
ATOM   6154 3HG2 ILE A 402      33.440  36.640 -47.799  1.00  1.02           H  
ATOM   6155 1HD1 ILE A 402      32.600  32.574 -47.454  1.00  1.02           H  
ATOM   6156 2HD1 ILE A 402      31.056  33.389 -47.287  1.00  1.02           H  
ATOM   6157 3HD1 ILE A 402      32.221  33.950 -48.496  1.00  1.02           H  
ATOM   6158  N   GLU A 403      30.649  35.925 -43.637  1.00  1.10           N  
ATOM   6159  CA  GLU A 403      30.171  35.053 -42.576  1.00  1.10           C  
ATOM   6160  C   GLU A 403      29.419  33.860 -43.200  1.00  1.10           C  
ATOM   6161  O   GLU A 403      28.264  34.017 -43.635  1.00  1.10           O  
ATOM   6162  CB  GLU A 403      29.303  35.833 -41.604  1.00  1.10           C  
ATOM   6163  CG  GLU A 403      28.844  35.034 -40.409  1.00  1.10           C  
ATOM   6164  CD  GLU A 403      28.002  35.838 -39.485  1.00  1.10           C  
ATOM   6165  OE1 GLU A 403      27.587  36.907 -39.881  1.00  1.10           O  
ATOM   6166  OE2 GLU A 403      27.762  35.400 -38.386  1.00  1.10           O  
ATOM   6167  H   GLU A 403      30.095  36.732 -43.950  1.00  1.10           H  
ATOM   6168  HA  GLU A 403      31.030  34.712 -42.021  1.00  1.10           H  
ATOM   6169 1HB  GLU A 403      29.860  36.694 -41.233  1.00  1.10           H  
ATOM   6170 2HB  GLU A 403      28.438  36.216 -42.130  1.00  1.10           H  
ATOM   6171 1HG  GLU A 403      28.272  34.169 -40.753  1.00  1.10           H  
ATOM   6172 2HG  GLU A 403      29.720  34.670 -39.874  1.00  1.10           H  
ATOM   6173  N   PRO A 404      29.918  32.614 -43.045  1.00  1.19           N  
ATOM   6174  CA  PRO A 404      29.459  31.391 -43.699  1.00  1.19           C  
ATOM   6175  C   PRO A 404      28.139  30.839 -43.205  1.00  1.19           C  
ATOM   6176  O   PRO A 404      27.842  29.663 -43.440  1.00  1.19           O  
ATOM   6177  CB  PRO A 404      30.568  30.411 -43.349  1.00  1.19           C  
ATOM   6178  CG  PRO A 404      31.075  30.857 -42.019  1.00  1.19           C  
ATOM   6179  CD  PRO A 404      31.012  32.364 -42.070  1.00  1.19           C  
ATOM   6180  HA  PRO A 404      29.416  31.555 -44.784  1.00  1.19           H  
ATOM   6181 1HB  PRO A 404      30.156  29.395 -43.316  1.00  1.19           H  
ATOM   6182 2HB  PRO A 404      31.314  30.419 -44.133  1.00  1.19           H  
ATOM   6183 1HG  PRO A 404      30.454  30.434 -41.228  1.00  1.19           H  
ATOM   6184 2HG  PRO A 404      32.098  30.482 -41.855  1.00  1.19           H  
ATOM   6185 1HD  PRO A 404      30.754  32.745 -41.070  1.00  1.19           H  
ATOM   6186 2HD  PRO A 404      31.971  32.740 -42.433  1.00  1.19           H  
ATOM   6187  N   ASN A 405      27.385  31.678 -42.495  1.00  1.24           N  
ATOM   6188  CA  ASN A 405      26.068  31.340 -42.006  1.00  1.24           C  
ATOM   6189  C   ASN A 405      25.007  32.391 -42.351  1.00  1.24           C  
ATOM   6190  O   ASN A 405      23.822  32.070 -42.364  1.00  1.24           O  
ATOM   6191  CB  ASN A 405      26.117  31.147 -40.501  1.00  1.24           C  
ATOM   6192  CG  ASN A 405      26.963  29.985 -40.105  1.00  1.24           C  
ATOM   6193  OD1 ASN A 405      26.524  28.841 -40.224  1.00  1.24           O  
ATOM   6194  ND2 ASN A 405      28.159  30.246 -39.658  1.00  1.24           N  
ATOM   6195  H   ASN A 405      27.722  32.615 -42.337  1.00  1.24           H  
ATOM   6196  HA  ASN A 405      25.756  30.405 -42.477  1.00  1.24           H  
ATOM   6197 1HB  ASN A 405      26.508  32.053 -40.030  1.00  1.24           H  
ATOM   6198 2HB  ASN A 405      25.110  30.986 -40.119  1.00  1.24           H  
ATOM   6199 1HD2 ASN A 405      28.767  29.496 -39.395  1.00  1.24           H  
ATOM   6200 2HD2 ASN A 405      28.468  31.197 -39.592  1.00  1.24           H  
ATOM   6201  N   THR A 406      25.413  33.645 -42.628  1.00  1.25           N  
ATOM   6202  CA  THR A 406      24.408  34.718 -42.753  1.00  1.25           C  
ATOM   6203  C   THR A 406      24.298  35.326 -44.126  1.00  1.25           C  
ATOM   6204  O   THR A 406      23.371  36.079 -44.372  1.00  1.25           O  
ATOM   6205  CB  THR A 406      24.701  35.910 -41.830  1.00  1.25           C  
ATOM   6206  OG1 THR A 406      25.944  36.505 -42.229  1.00  1.25           O  
ATOM   6207  CG2 THR A 406      24.769  35.481 -40.394  1.00  1.25           C  
ATOM   6208  H   THR A 406      26.403  33.858 -42.715  1.00  1.25           H  
ATOM   6209  HA  THR A 406      23.434  34.305 -42.492  1.00  1.25           H  
ATOM   6210  HB  THR A 406      23.914  36.655 -41.926  1.00  1.25           H  
ATOM   6211  HG1 THR A 406      26.474  36.761 -41.418  1.00  1.25           H  
ATOM   6212 1HG2 THR A 406      24.986  36.344 -39.761  1.00  1.25           H  
ATOM   6213 2HG2 THR A 406      23.831  35.068 -40.109  1.00  1.25           H  
ATOM   6214 3HG2 THR A 406      25.547  34.737 -40.266  1.00  1.25           H  
ATOM   6215  N   GLY A 407      25.291  35.141 -44.978  1.00  1.22           N  
ATOM   6216  CA  GLY A 407      25.216  35.750 -46.309  1.00  1.22           C  
ATOM   6217  C   GLY A 407      25.745  37.187 -46.339  1.00  1.22           C  
ATOM   6218  O   GLY A 407      25.938  37.766 -47.418  1.00  1.22           O  
ATOM   6219  H   GLY A 407      26.103  34.585 -44.704  1.00  1.22           H  
ATOM   6220 1HA  GLY A 407      25.754  35.139 -47.023  1.00  1.22           H  
ATOM   6221 2HA  GLY A 407      24.182  35.752 -46.646  1.00  1.22           H  
ATOM   6222  N   VAL A 408      26.049  37.749 -45.155  1.00  1.16           N  
ATOM   6223  CA  VAL A 408      26.539  39.114 -45.043  1.00  1.16           C  
ATOM   6224  C   VAL A 408      28.055  39.208 -45.155  1.00  1.16           C  
ATOM   6225  O   VAL A 408      28.799  38.516 -44.443  1.00  1.16           O  
ATOM   6226  CB  VAL A 408      26.089  39.699 -43.695  1.00  1.16           C  
ATOM   6227  CG1 VAL A 408      26.661  41.107 -43.494  1.00  1.16           C  
ATOM   6228  CG2 VAL A 408      24.545  39.743 -43.651  1.00  1.16           C  
ATOM   6229  H   VAL A 408      25.911  37.225 -44.285  1.00  1.16           H  
ATOM   6230  HA  VAL A 408      26.095  39.704 -45.845  1.00  1.16           H  
ATOM   6231  HB  VAL A 408      26.461  39.066 -42.889  1.00  1.16           H  
ATOM   6232 1HG1 VAL A 408      26.332  41.494 -42.531  1.00  1.16           H  
ATOM   6233 2HG1 VAL A 408      27.751  41.066 -43.514  1.00  1.16           H  
ATOM   6234 3HG1 VAL A 408      26.312  41.756 -44.283  1.00  1.16           H  
ATOM   6235 1HG2 VAL A 408      24.221  40.143 -42.690  1.00  1.16           H  
ATOM   6236 2HG2 VAL A 408      24.177  40.381 -44.454  1.00  1.16           H  
ATOM   6237 3HG2 VAL A 408      24.144  38.733 -43.777  1.00  1.16           H  
ATOM   6238  N   THR A 409      28.525  40.049 -46.076  1.00  1.09           N  
ATOM   6239  CA  THR A 409      29.961  40.228 -46.244  1.00  1.09           C  
ATOM   6240  C   THR A 409      30.384  41.233 -45.198  1.00  1.09           C  
ATOM   6241  O   THR A 409      29.723  42.259 -45.016  1.00  1.09           O  
ATOM   6242  CB  THR A 409      30.343  40.683 -47.673  1.00  1.09           C  
ATOM   6243  OG1 THR A 409      29.890  39.702 -48.605  1.00  1.09           O  
ATOM   6244  CG2 THR A 409      31.868  40.804 -47.812  1.00  1.09           C  
ATOM   6245  H   THR A 409      27.879  40.571 -46.650  1.00  1.09           H  
ATOM   6246  HA  THR A 409      30.474  39.293 -46.037  1.00  1.09           H  
ATOM   6247  HB  THR A 409      29.871  41.639 -47.897  1.00  1.09           H  
ATOM   6248  HG1 THR A 409      30.036  40.020 -49.504  1.00  1.09           H  
ATOM   6249 1HG2 THR A 409      32.107  41.105 -48.830  1.00  1.09           H  
ATOM   6250 2HG2 THR A 409      32.245  41.548 -47.117  1.00  1.09           H  
ATOM   6251 3HG2 THR A 409      32.340  39.845 -47.600  1.00  1.09           H  
ATOM   6252  N   VAL A 410      31.438  40.907 -44.471  1.00  1.02           N  
ATOM   6253  CA  VAL A 410      31.922  41.757 -43.406  1.00  1.02           C  
ATOM   6254  C   VAL A 410      33.000  42.687 -43.908  1.00  1.02           C  
ATOM   6255  O   VAL A 410      33.010  43.878 -43.598  1.00  1.02           O  
ATOM   6256  CB  VAL A 410      32.415  40.899 -42.250  1.00  1.02           C  
ATOM   6257  CG1 VAL A 410      33.037  41.773 -41.180  1.00  1.02           C  
ATOM   6258  CG2 VAL A 410      31.222  40.127 -41.719  1.00  1.02           C  
ATOM   6259  H   VAL A 410      31.950  40.052 -44.682  1.00  1.02           H  
ATOM   6260  HA  VAL A 410      31.090  42.357 -43.042  1.00  1.02           H  
ATOM   6261  HB  VAL A 410      33.180  40.211 -42.595  1.00  1.02           H  
ATOM   6262 1HG1 VAL A 410      33.378  41.157 -40.355  1.00  1.02           H  
ATOM   6263 2HG1 VAL A 410      33.880  42.313 -41.605  1.00  1.02           H  
ATOM   6264 3HG1 VAL A 410      32.318  42.472 -40.821  1.00  1.02           H  
ATOM   6265 1HG2 VAL A 410      31.516  39.536 -40.891  1.00  1.02           H  
ATOM   6266 2HG2 VAL A 410      30.463  40.808 -41.406  1.00  1.02           H  
ATOM   6267 3HG2 VAL A 410      30.816  39.486 -42.508  1.00  1.02           H  
ATOM   6268  N   ARG A 411      33.919  42.143 -44.682  1.00  0.98           N  
ATOM   6269  CA  ARG A 411      34.993  42.958 -45.225  1.00  0.98           C  
ATOM   6270  C   ARG A 411      35.244  42.607 -46.667  1.00  0.98           C  
ATOM   6271  O   ARG A 411      35.171  41.448 -47.065  1.00  0.98           O  
ATOM   6272  CB  ARG A 411      36.276  42.808 -44.443  1.00  0.98           C  
ATOM   6273  CG  ARG A 411      37.420  43.699 -44.848  1.00  0.98           C  
ATOM   6274  CD  ARG A 411      38.600  43.458 -43.984  1.00  0.98           C  
ATOM   6275  NE  ARG A 411      39.726  44.272 -44.368  1.00  0.98           N  
ATOM   6276  CZ  ARG A 411      40.006  45.490 -43.843  1.00  0.98           C  
ATOM   6277  NH1 ARG A 411      39.225  46.017 -42.915  1.00  0.98           N  
ATOM   6278  NH2 ARG A 411      41.069  46.162 -44.259  1.00  0.98           N  
ATOM   6279  H   ARG A 411      33.867  41.147 -44.892  1.00  0.98           H  
ATOM   6280  HA  ARG A 411      34.692  43.999 -45.175  1.00  0.98           H  
ATOM   6281 1HB  ARG A 411      36.068  43.021 -43.406  1.00  0.98           H  
ATOM   6282 2HB  ARG A 411      36.647  41.812 -44.511  1.00  0.98           H  
ATOM   6283 1HG  ARG A 411      37.717  43.491 -45.874  1.00  0.98           H  
ATOM   6284 2HG  ARG A 411      37.119  44.747 -44.756  1.00  0.98           H  
ATOM   6285 1HD  ARG A 411      38.362  43.672 -42.953  1.00  0.98           H  
ATOM   6286 2HD  ARG A 411      38.894  42.409 -44.066  1.00  0.98           H  
ATOM   6287  HE  ARG A 411      40.340  43.901 -45.090  1.00  0.98           H  
ATOM   6288 1HH1 ARG A 411      38.387  45.518 -42.581  1.00  0.98           H  
ATOM   6289 2HH1 ARG A 411      39.442  46.923 -42.531  1.00  0.98           H  
ATOM   6290 1HH2 ARG A 411      41.673  45.769 -44.967  1.00  0.98           H  
ATOM   6291 2HH2 ARG A 411      41.277  47.068 -43.868  1.00  0.98           H  
ATOM   6292  N   ALA A 412      35.537  43.593 -47.476  1.00  0.96           N  
ATOM   6293  CA  ALA A 412      35.894  43.253 -48.838  1.00  0.96           C  
ATOM   6294  C   ALA A 412      36.921  44.209 -49.391  1.00  0.96           C  
ATOM   6295  O   ALA A 412      37.001  45.376 -48.992  1.00  0.96           O  
ATOM   6296  CB  ALA A 412      34.656  43.236 -49.724  1.00  0.96           C  
ATOM   6297  H   ALA A 412      35.524  44.555 -47.135  1.00  0.96           H  
ATOM   6298  HA  ALA A 412      36.346  42.262 -48.836  1.00  0.96           H  
ATOM   6299 1HB  ALA A 412      34.946  42.951 -50.737  1.00  0.96           H  
ATOM   6300 2HB  ALA A 412      33.945  42.516 -49.337  1.00  0.96           H  
ATOM   6301 3HB  ALA A 412      34.203  44.224 -49.738  1.00  0.96           H  
ATOM   6302  N   ALA A 413      37.689  43.699 -50.345  1.00  0.96           N  
ATOM   6303  CA  ALA A 413      38.647  44.495 -51.079  1.00  0.96           C  
ATOM   6304  C   ALA A 413      38.825  43.952 -52.491  1.00  0.96           C  
ATOM   6305  O   ALA A 413      39.347  42.854 -52.689  1.00  0.96           O  
ATOM   6306  CB  ALA A 413      39.982  44.490 -50.363  1.00  0.96           C  
ATOM   6307  H   ALA A 413      37.594  42.712 -50.576  1.00  0.96           H  
ATOM   6308  HA  ALA A 413      38.285  45.509 -51.131  1.00  0.96           H  
ATOM   6309 1HB  ALA A 413      40.692  45.108 -50.918  1.00  0.96           H  
ATOM   6310 2HB  ALA A 413      39.860  44.891 -49.356  1.00  0.96           H  
ATOM   6311 3HB  ALA A 413      40.347  43.478 -50.311  1.00  0.96           H  
ATOM   6312  N   GLN A 414      38.430  44.744 -53.483  1.00  0.97           N  
ATOM   6313  CA  GLN A 414      38.592  44.349 -54.878  1.00  0.97           C  
ATOM   6314  C   GLN A 414      39.676  45.238 -55.452  1.00  0.97           C  
ATOM   6315  O   GLN A 414      39.524  46.454 -55.506  1.00  0.97           O  
ATOM   6316  CB  GLN A 414      37.296  44.459 -55.696  1.00  0.97           C  
ATOM   6317  CG  GLN A 414      36.105  43.576 -55.225  1.00  0.97           C  
ATOM   6318  CD  GLN A 414      36.317  42.057 -55.434  1.00  0.97           C  
ATOM   6319  OE1 GLN A 414      36.651  41.610 -56.533  1.00  0.97           O  
ATOM   6320  NE2 GLN A 414      36.105  41.273 -54.385  1.00  0.97           N  
ATOM   6321  H   GLN A 414      38.004  45.641 -53.247  1.00  0.97           H  
ATOM   6322  HA  GLN A 414      38.931  43.317 -54.918  1.00  0.97           H  
ATOM   6323 1HB  GLN A 414      36.962  45.487 -55.699  1.00  0.97           H  
ATOM   6324 2HB  GLN A 414      37.509  44.193 -56.730  1.00  0.97           H  
ATOM   6325 1HG  GLN A 414      35.940  43.752 -54.161  1.00  0.97           H  
ATOM   6326 2HG  GLN A 414      35.218  43.871 -55.786  1.00  0.97           H  
ATOM   6327 1HE2 GLN A 414      36.221  40.279 -54.469  1.00  0.97           H  
ATOM   6328 2HE2 GLN A 414      35.828  41.674 -53.511  1.00  0.97           H  
ATOM   6329  N   ARG A 415      40.796  44.640 -55.796  1.00  1.00           N  
ATOM   6330  CA  ARG A 415      41.971  45.344 -56.260  1.00  1.00           C  
ATOM   6331  C   ARG A 415      42.260  44.935 -57.685  1.00  1.00           C  
ATOM   6332  O   ARG A 415      42.749  43.836 -57.970  1.00  1.00           O  
ATOM   6333  CB  ARG A 415      43.152  45.070 -55.369  1.00  1.00           C  
ATOM   6334  CG  ARG A 415      42.959  45.533 -53.948  1.00  1.00           C  
ATOM   6335  CD  ARG A 415      44.232  45.579 -53.244  1.00  1.00           C  
ATOM   6336  NE  ARG A 415      44.114  46.134 -51.918  1.00  1.00           N  
ATOM   6337  CZ  ARG A 415      44.030  45.436 -50.772  1.00  1.00           C  
ATOM   6338  NH1 ARG A 415      44.070  44.112 -50.751  1.00  1.00           N  
ATOM   6339  NH2 ARG A 415      43.919  46.100 -49.635  1.00  1.00           N  
ATOM   6340  H   ARG A 415      40.822  43.638 -55.772  1.00  1.00           H  
ATOM   6341  HA  ARG A 415      41.774  46.413 -56.237  1.00  1.00           H  
ATOM   6342 1HB  ARG A 415      43.347  43.996 -55.342  1.00  1.00           H  
ATOM   6343 2HB  ARG A 415      44.028  45.555 -55.752  1.00  1.00           H  
ATOM   6344 1HG  ARG A 415      42.509  46.519 -53.938  1.00  1.00           H  
ATOM   6345 2HG  ARG A 415      42.308  44.827 -53.425  1.00  1.00           H  
ATOM   6346 1HD  ARG A 415      44.639  44.568 -53.158  1.00  1.00           H  
ATOM   6347 2HD  ARG A 415      44.922  46.201 -53.809  1.00  1.00           H  
ATOM   6348  HE  ARG A 415      44.029  47.168 -51.861  1.00  1.00           H  
ATOM   6349 1HH1 ARG A 415      44.128  43.549 -51.619  1.00  1.00           H  
ATOM   6350 2HH1 ARG A 415      44.033  43.636 -49.867  1.00  1.00           H  
ATOM   6351 1HH2 ARG A 415      43.892  47.117 -49.647  1.00  1.00           H  
ATOM   6352 2HH2 ARG A 415      43.867  45.603 -48.765  1.00  1.00           H  
ATOM   6353  N   LEU A 416      41.852  45.797 -58.587  1.00  1.05           N  
ATOM   6354  CA  LEU A 416      41.879  45.493 -59.994  1.00  1.05           C  
ATOM   6355  C   LEU A 416      42.739  46.443 -60.817  1.00  1.05           C  
ATOM   6356  O   LEU A 416      42.764  47.645 -60.560  1.00  1.05           O  
ATOM   6357  CB  LEU A 416      40.438  45.542 -60.442  1.00  1.05           C  
ATOM   6358  CG  LEU A 416      39.466  44.550 -59.646  1.00  1.05           C  
ATOM   6359  CD1 LEU A 416      38.027  44.753 -60.101  1.00  1.05           C  
ATOM   6360  CD2 LEU A 416      39.923  43.080 -59.805  1.00  1.05           C  
ATOM   6361  H   LEU A 416      41.477  46.694 -58.274  1.00  1.05           H  
ATOM   6362  HA  LEU A 416      42.268  44.485 -60.124  1.00  1.05           H  
ATOM   6363 1HB  LEU A 416      40.076  46.546 -60.225  1.00  1.05           H  
ATOM   6364 2HB  LEU A 416      40.408  45.425 -61.467  1.00  1.05           H  
ATOM   6365  HG  LEU A 416      39.501  44.803 -58.589  1.00  1.05           H  
ATOM   6366 1HD1 LEU A 416      37.374  44.102 -59.525  1.00  1.05           H  
ATOM   6367 2HD1 LEU A 416      37.744  45.793 -59.936  1.00  1.05           H  
ATOM   6368 3HD1 LEU A 416      37.926  44.517 -61.150  1.00  1.05           H  
ATOM   6369 1HD2 LEU A 416      39.259  42.438 -59.225  1.00  1.05           H  
ATOM   6370 2HD2 LEU A 416      39.896  42.766 -60.829  1.00  1.05           H  
ATOM   6371 3HD2 LEU A 416      40.936  42.963 -59.439  1.00  1.05           H  
ATOM   6372  N   MET A 417      43.389  45.942 -61.859  1.00  1.11           N  
ATOM   6373  CA  MET A 417      44.116  46.834 -62.748  1.00  1.11           C  
ATOM   6374  C   MET A 417      43.556  46.744 -64.125  1.00  1.11           C  
ATOM   6375  O   MET A 417      43.279  45.646 -64.615  1.00  1.11           O  
ATOM   6376  CB  MET A 417      45.617  46.507 -62.814  1.00  1.11           C  
ATOM   6377  CG  MET A 417      46.028  45.245 -63.452  1.00  1.11           C  
ATOM   6378  SD  MET A 417      47.818  44.825 -63.307  1.00  1.11           S  
ATOM   6379  CE  MET A 417      48.860  46.018 -64.038  1.00  1.11           C  
ATOM   6380  H   MET A 417      43.390  44.951 -62.021  1.00  1.11           H  
ATOM   6381  HA  MET A 417      43.984  47.852 -62.420  1.00  1.11           H  
ATOM   6382 1HB  MET A 417      46.070  47.225 -63.459  1.00  1.11           H  
ATOM   6383 2HB  MET A 417      46.045  46.597 -61.839  1.00  1.11           H  
ATOM   6384 1HG  MET A 417      45.525  44.510 -62.964  1.00  1.11           H  
ATOM   6385 2HG  MET A 417      45.731  45.220 -64.481  1.00  1.11           H  
ATOM   6386 1HE  MET A 417      49.894  45.718 -63.903  1.00  1.11           H  
ATOM   6387 2HE  MET A 417      48.649  46.103 -65.086  1.00  1.11           H  
ATOM   6388 3HE  MET A 417      48.709  46.950 -63.554  1.00  1.11           H  
ATOM   6389  N   MET A 418      43.400  47.899 -64.758  1.00  1.18           N  
ATOM   6390  CA  MET A 418      42.963  47.927 -66.130  1.00  1.18           C  
ATOM   6391  C   MET A 418      44.163  48.193 -67.012  1.00  1.18           C  
ATOM   6392  O   MET A 418      44.879  49.197 -66.844  1.00  1.18           O  
ATOM   6393  CB  MET A 418      41.834  48.901 -66.320  1.00  1.18           C  
ATOM   6394  CG  MET A 418      40.642  48.577 -65.418  1.00  1.18           C  
ATOM   6395  SD  MET A 418      40.092  46.884 -65.568  1.00  1.18           S  
ATOM   6396  CE  MET A 418      39.488  46.731 -67.222  1.00  1.18           C  
ATOM   6397  H   MET A 418      43.599  48.783 -64.288  1.00  1.18           H  
ATOM   6398  HA  MET A 418      42.578  46.948 -66.391  1.00  1.18           H  
ATOM   6399 1HB  MET A 418      42.195  49.878 -66.055  1.00  1.18           H  
ATOM   6400 2HB  MET A 418      41.514  48.922 -67.361  1.00  1.18           H  
ATOM   6401 1HG  MET A 418      40.898  48.775 -64.375  1.00  1.18           H  
ATOM   6402 2HG  MET A 418      39.809  49.192 -65.683  1.00  1.18           H  
ATOM   6403 1HE  MET A 418      39.127  45.713 -67.389  1.00  1.18           H  
ATOM   6404 2HE  MET A 418      38.679  47.437 -67.381  1.00  1.18           H  
ATOM   6405 3HE  MET A 418      40.305  46.939 -67.904  1.00  1.18           H  
ATOM   6406  N   VAL A 419      44.364  47.253 -67.930  1.00  1.29           N  
ATOM   6407  CA  VAL A 419      45.496  47.157 -68.839  1.00  1.29           C  
ATOM   6408  C   VAL A 419      45.099  47.178 -70.299  1.00  1.29           C  
ATOM   6409  O   VAL A 419      44.130  46.529 -70.702  1.00  1.29           O  
ATOM   6410  CB  VAL A 419      46.253  45.857 -68.525  1.00  1.29           C  
ATOM   6411  CG1 VAL A 419      47.418  45.635 -69.480  1.00  1.29           C  
ATOM   6412  CG2 VAL A 419      46.710  45.921 -67.112  1.00  1.29           C  
ATOM   6413  H   VAL A 419      43.675  46.500 -67.960  1.00  1.29           H  
ATOM   6414  HA  VAL A 419      46.143  48.000 -68.659  1.00  1.29           H  
ATOM   6415  HB  VAL A 419      45.569  45.024 -68.637  1.00  1.29           H  
ATOM   6416 1HG1 VAL A 419      47.911  44.707 -69.235  1.00  1.29           H  
ATOM   6417 2HG1 VAL A 419      47.056  45.583 -70.504  1.00  1.29           H  
ATOM   6418 3HG1 VAL A 419      48.120  46.451 -69.387  1.00  1.29           H  
ATOM   6419 1HG2 VAL A 419      47.197  45.012 -66.845  1.00  1.29           H  
ATOM   6420 2HG2 VAL A 419      47.392  46.742 -66.993  1.00  1.29           H  
ATOM   6421 3HG2 VAL A 419      45.857  46.060 -66.478  1.00  1.29           H  
ATOM   6422  N   SER A 420      45.827  47.954 -71.088  1.00  1.44           N  
ATOM   6423  CA  SER A 420      45.548  48.039 -72.510  1.00  1.44           C  
ATOM   6424  C   SER A 420      46.701  47.539 -73.364  1.00  1.44           C  
ATOM   6425  O   SER A 420      47.858  47.943 -73.184  1.00  1.44           O  
ATOM   6426  CB  SER A 420      45.254  49.459 -72.899  1.00  1.44           C  
ATOM   6427  OG  SER A 420      45.065  49.558 -74.288  1.00  1.44           O  
ATOM   6428  H   SER A 420      46.608  48.470 -70.681  1.00  1.44           H  
ATOM   6429  HA  SER A 420      44.673  47.429 -72.731  1.00  1.44           H  
ATOM   6430 1HB  SER A 420      44.365  49.806 -72.377  1.00  1.44           H  
ATOM   6431 2HB  SER A 420      46.086  50.094 -72.594  1.00  1.44           H  
ATOM   6432  HG  SER A 420      45.649  48.892 -74.690  1.00  1.44           H  
ATOM   6433  N   TRP A 421      46.397  46.640 -74.295  1.00  1.66           N  
ATOM   6434  CA  TRP A 421      47.459  46.192 -75.195  1.00  1.66           C  
ATOM   6435  C   TRP A 421      47.732  47.278 -76.239  1.00  1.66           C  
ATOM   6436  O   TRP A 421      46.814  47.779 -76.891  1.00  1.66           O  
ATOM   6437  CB  TRP A 421      47.151  44.855 -75.862  1.00  1.66           C  
ATOM   6438  CG  TRP A 421      48.187  44.487 -76.850  1.00  1.66           C  
ATOM   6439  CD1 TRP A 421      49.546  44.506 -76.711  1.00  1.66           C  
ATOM   6440  CD2 TRP A 421      47.931  44.084 -78.194  1.00  1.66           C  
ATOM   6441  NE1 TRP A 421      50.137  44.155 -77.891  1.00  1.66           N  
ATOM   6442  CE2 TRP A 421      49.171  43.900 -78.807  1.00  1.66           C  
ATOM   6443  CE3 TRP A 421      46.760  43.881 -78.931  1.00  1.66           C  
ATOM   6444  CZ2 TRP A 421      49.279  43.532 -80.119  1.00  1.66           C  
ATOM   6445  CZ3 TRP A 421      46.867  43.492 -80.250  1.00  1.66           C  
ATOM   6446  CH2 TRP A 421      48.091  43.320 -80.833  1.00  1.66           C  
ATOM   6447  H   TRP A 421      45.429  46.310 -74.384  1.00  1.66           H  
ATOM   6448  HA  TRP A 421      48.370  46.055 -74.618  1.00  1.66           H  
ATOM   6449 1HB  TRP A 421      47.066  44.065 -75.117  1.00  1.66           H  
ATOM   6450 2HB  TRP A 421      46.222  44.916 -76.387  1.00  1.66           H  
ATOM   6451  HD1 TRP A 421      50.081  44.782 -75.805  1.00  1.66           H  
ATOM   6452  HE1 TRP A 421      51.163  44.114 -78.070  1.00  1.66           H  
ATOM   6453  HE3 TRP A 421      45.781  44.023 -78.469  1.00  1.66           H  
ATOM   6454  HZ2 TRP A 421      50.254  43.399 -80.592  1.00  1.66           H  
ATOM   6455  HZ3 TRP A 421      45.950  43.329 -80.816  1.00  1.66           H  
ATOM   6456  HH2 TRP A 421      48.135  43.008 -81.883  1.00  1.66           H  
ATOM   6457  N   PHE A 422      48.993  47.665 -76.364  1.00  1.96           N  
ATOM   6458  CA  PHE A 422      49.421  48.714 -77.270  1.00  1.96           C  
ATOM   6459  C   PHE A 422      50.486  48.214 -78.230  1.00  1.96           C  
ATOM   6460  O   PHE A 422      51.643  48.023 -77.859  1.00  1.96           O  
ATOM   6461  CB  PHE A 422      49.906  49.855 -76.390  1.00  1.96           C  
ATOM   6462  CG  PHE A 422      50.354  51.125 -77.012  1.00  1.96           C  
ATOM   6463  CD1 PHE A 422      49.437  52.090 -77.352  1.00  1.96           C  
ATOM   6464  CD2 PHE A 422      51.695  51.416 -77.140  1.00  1.96           C  
ATOM   6465  CE1 PHE A 422      49.842  53.304 -77.828  1.00  1.96           C  
ATOM   6466  CE2 PHE A 422      52.092  52.630 -77.598  1.00  1.96           C  
ATOM   6467  CZ  PHE A 422      51.181  53.571 -77.942  1.00  1.96           C  
ATOM   6468  H   PHE A 422      49.703  47.221 -75.786  1.00  1.96           H  
ATOM   6469  HA  PHE A 422      48.561  49.050 -77.848  1.00  1.96           H  
ATOM   6470 1HB  PHE A 422      49.102  50.088 -75.713  1.00  1.96           H  
ATOM   6471 2HB  PHE A 422      50.730  49.482 -75.768  1.00  1.96           H  
ATOM   6472  HD1 PHE A 422      48.385  51.872 -77.222  1.00  1.96           H  
ATOM   6473  HD2 PHE A 422      52.445  50.674 -76.847  1.00  1.96           H  
ATOM   6474  HE1 PHE A 422      49.104  54.060 -78.080  1.00  1.96           H  
ATOM   6475  HE2 PHE A 422      53.133  52.849 -77.665  1.00  1.96           H  
ATOM   6476  HZ  PHE A 422      51.526  54.533 -78.288  1.00  1.96           H  
ATOM   6477  N   GLY A 423      50.086  47.987 -79.480  1.00  2.33           N  
ATOM   6478  CA  GLY A 423      51.001  47.415 -80.460  1.00  2.33           C  
ATOM   6479  C   GLY A 423      51.956  48.451 -81.043  1.00  2.33           C  
ATOM   6480  O   GLY A 423      51.581  49.598 -81.291  1.00  2.33           O  
ATOM   6481  H   GLY A 423      49.130  48.178 -79.735  1.00  2.33           H  
ATOM   6482 1HA  GLY A 423      51.570  46.610 -79.991  1.00  2.33           H  
ATOM   6483 2HA  GLY A 423      50.421  46.961 -81.262  1.00  2.33           H  
ATOM   6484  N   GLY A 424      53.148  48.010 -81.413  1.00  2.73           N  
ATOM   6485  CA  GLY A 424      54.144  48.914 -81.984  1.00  2.73           C  
ATOM   6486  C   GLY A 424      53.919  49.198 -83.460  1.00  2.73           C  
ATOM   6487  O   GLY A 424      54.665  49.939 -84.096  1.00  2.73           O  
ATOM   6488  H   GLY A 424      53.398  47.046 -81.232  1.00  2.73           H  
ATOM   6489 1HA  GLY A 424      54.119  49.851 -81.431  1.00  2.73           H  
ATOM   6490 2HA  GLY A 424      55.134  48.484 -81.842  1.00  2.73           H  
ATOM   6491  N   ARG A 425      52.895  48.570 -84.009  1.00  3.13           N  
ATOM   6492  CA  ARG A 425      52.539  48.712 -85.404  1.00  3.13           C  
ATOM   6493  C   ARG A 425      51.731  49.973 -85.681  1.00  3.13           C  
ATOM   6494  O   ARG A 425      51.455  50.279 -86.842  1.00  3.13           O  
ATOM   6495  CB  ARG A 425      51.710  47.540 -85.865  1.00  3.13           C  
ATOM   6496  CG  ARG A 425      50.303  47.507 -85.306  1.00  3.13           C  
ATOM   6497  CD  ARG A 425      49.606  46.291 -85.733  1.00  3.13           C  
ATOM   6498  NE  ARG A 425      48.237  46.287 -85.328  1.00  3.13           N  
ATOM   6499  CZ  ARG A 425      47.783  45.898 -84.136  1.00  3.13           C  
ATOM   6500  NH1 ARG A 425      48.625  45.501 -83.219  1.00  3.13           N  
ATOM   6501  NH2 ARG A 425      46.490  45.924 -83.895  1.00  3.13           N  
ATOM   6502  H   ARG A 425      52.333  47.975 -83.421  1.00  3.13           H  
ATOM   6503  HA  ARG A 425      53.456  48.754 -85.990  1.00  3.13           H  
ATOM   6504 1HB  ARG A 425      51.628  47.560 -86.952  1.00  3.13           H  
ATOM   6505 2HB  ARG A 425      52.203  46.609 -85.588  1.00  3.13           H  
ATOM   6506 1HG  ARG A 425      50.327  47.547 -84.214  1.00  3.13           H  
ATOM   6507 2HG  ARG A 425      49.737  48.365 -85.687  1.00  3.13           H  
ATOM   6508 1HD  ARG A 425      49.630  46.232 -86.822  1.00  3.13           H  
ATOM   6509 2HD  ARG A 425      50.094  45.416 -85.308  1.00  3.13           H  
ATOM   6510  HE  ARG A 425      47.560  46.612 -86.024  1.00  3.13           H  
ATOM   6511 1HH1 ARG A 425      49.617  45.489 -83.416  1.00  3.13           H  
ATOM   6512 2HH1 ARG A 425      48.281  45.205 -82.317  1.00  3.13           H  
ATOM   6513 1HH2 ARG A 425      45.853  46.229 -84.626  1.00  3.13           H  
ATOM   6514 2HH2 ARG A 425      46.128  45.649 -82.994  1.00  3.13           H  
ATOM   6515  N   TRP A 426      51.298  50.689 -84.639  1.00  3.47           N  
ATOM   6516  CA  TRP A 426      50.412  51.809 -84.925  1.00  3.47           C  
ATOM   6517  C   TRP A 426      51.023  52.827 -85.867  1.00  3.47           C  
ATOM   6518  O   TRP A 426      52.194  53.189 -85.759  1.00  3.47           O  
ATOM   6519  CB  TRP A 426      49.956  52.515 -83.668  1.00  3.47           C  
ATOM   6520  CG  TRP A 426      49.103  51.655 -82.852  1.00  3.47           C  
ATOM   6521  CD1 TRP A 426      49.209  51.369 -81.527  1.00  3.47           C  
ATOM   6522  CD2 TRP A 426      48.021  50.862 -83.348  1.00  3.47           C  
ATOM   6523  NE1 TRP A 426      48.247  50.469 -81.172  1.00  3.47           N  
ATOM   6524  CE2 TRP A 426      47.519  50.145 -82.277  1.00  3.47           C  
ATOM   6525  CE3 TRP A 426      47.450  50.694 -84.613  1.00  3.47           C  
ATOM   6526  CZ2 TRP A 426      46.475  49.271 -82.425  1.00  3.47           C  
ATOM   6527  CZ3 TRP A 426      46.406  49.819 -84.745  1.00  3.47           C  
ATOM   6528  CH2 TRP A 426      45.942  49.134 -83.678  1.00  3.47           C  
ATOM   6529  H   TRP A 426      51.539  50.432 -83.677  1.00  3.47           H  
ATOM   6530  HA  TRP A 426      49.525  51.406 -85.411  1.00  3.47           H  
ATOM   6531 1HB  TRP A 426      50.820  52.825 -83.080  1.00  3.47           H  
ATOM   6532 2HB  TRP A 426      49.405  53.399 -83.958  1.00  3.47           H  
ATOM   6533  HD1 TRP A 426      49.954  51.791 -80.847  1.00  3.47           H  
ATOM   6534  HE1 TRP A 426      48.107  50.102 -80.249  1.00  3.47           H  
ATOM   6535  HE3 TRP A 426      47.823  51.239 -85.479  1.00  3.47           H  
ATOM   6536  HZ2 TRP A 426      46.071  48.687 -81.600  1.00  3.47           H  
ATOM   6537  HZ3 TRP A 426      45.960  49.684 -85.731  1.00  3.47           H  
ATOM   6538  HH2 TRP A 426      45.134  48.449 -83.818  1.00  3.47           H  
ATOM   6539  N   ARG A 427      50.180  53.310 -86.778  1.00  3.67           N  
ATOM   6540  CA  ARG A 427      50.568  54.267 -87.799  1.00  3.67           C  
ATOM   6541  C   ARG A 427      50.349  55.722 -87.399  1.00  3.67           C  
ATOM   6542  O   ARG A 427      51.025  56.610 -87.901  1.00  3.67           O  
ATOM   6543  CB  ARG A 427      49.797  54.002 -89.074  1.00  3.67           C  
ATOM   6544  CG  ARG A 427      50.191  54.887 -90.232  1.00  3.67           C  
ATOM   6545  CD  ARG A 427      51.544  54.537 -90.717  1.00  3.67           C  
ATOM   6546  NE  ARG A 427      52.001  55.423 -91.760  1.00  3.67           N  
ATOM   6547  CZ  ARG A 427      51.763  55.268 -93.074  1.00  3.67           C  
ATOM   6548  NH1 ARG A 427      51.055  54.242 -93.499  1.00  3.67           N  
ATOM   6549  NH2 ARG A 427      52.244  56.142 -93.940  1.00  3.67           N  
ATOM   6550  H   ARG A 427      49.236  52.956 -86.787  1.00  3.67           H  
ATOM   6551  HA  ARG A 427      51.631  54.127 -88.005  1.00  3.67           H  
ATOM   6552 1HB  ARG A 427      49.933  52.965 -89.380  1.00  3.67           H  
ATOM   6553 2HB  ARG A 427      48.742  54.156 -88.877  1.00  3.67           H  
ATOM   6554 1HG  ARG A 427      49.480  54.797 -91.053  1.00  3.67           H  
ATOM   6555 2HG  ARG A 427      50.234  55.915 -89.895  1.00  3.67           H  
ATOM   6556 1HD  ARG A 427      52.247  54.613 -89.885  1.00  3.67           H  
ATOM   6557 2HD  ARG A 427      51.548  53.521 -91.105  1.00  3.67           H  
ATOM   6558  HE  ARG A 427      52.581  56.220 -91.446  1.00  3.67           H  
ATOM   6559 1HH1 ARG A 427      50.695  53.570 -92.837  1.00  3.67           H  
ATOM   6560 2HH1 ARG A 427      50.878  54.123 -94.486  1.00  3.67           H  
ATOM   6561 1HH2 ARG A 427      52.793  56.929 -93.606  1.00  3.67           H  
ATOM   6562 2HH2 ARG A 427      52.074  56.025 -94.925  1.00  3.67           H  
ATOM   6563  N   VAL A 428      49.374  56.009 -86.551  1.00  3.68           N  
ATOM   6564  CA  VAL A 428      49.122  57.416 -86.251  1.00  3.68           C  
ATOM   6565  C   VAL A 428      50.432  57.963 -85.705  1.00  3.68           C  
ATOM   6566  O   VAL A 428      51.110  57.258 -84.959  1.00  3.68           O  
ATOM   6567  CB  VAL A 428      48.015  57.582 -85.214  1.00  3.68           C  
ATOM   6568  CG1 VAL A 428      48.502  57.110 -83.962  1.00  3.68           C  
ATOM   6569  CG2 VAL A 428      47.561  59.004 -85.133  1.00  3.68           C  
ATOM   6570  H   VAL A 428      48.826  55.279 -86.123  1.00  3.68           H  
ATOM   6571  HA  VAL A 428      48.848  57.950 -87.144  1.00  3.68           H  
ATOM   6572  HB  VAL A 428      47.184  56.962 -85.490  1.00  3.68           H  
ATOM   6573 1HG1 VAL A 428      47.736  57.188 -83.205  1.00  3.68           H  
ATOM   6574 2HG1 VAL A 428      48.811  56.078 -84.074  1.00  3.68           H  
ATOM   6575 3HG1 VAL A 428      49.347  57.724 -83.690  1.00  3.68           H  
ATOM   6576 1HG2 VAL A 428      46.772  59.087 -84.406  1.00  3.68           H  
ATOM   6577 2HG2 VAL A 428      48.372  59.649 -84.848  1.00  3.68           H  
ATOM   6578 3HG2 VAL A 428      47.191  59.303 -86.099  1.00  3.68           H  
ATOM   6579  N   ILE A 429      50.819  59.179 -86.102  1.00  3.48           N  
ATOM   6580  CA  ILE A 429      52.088  59.809 -85.681  1.00  3.48           C  
ATOM   6581  C   ILE A 429      53.370  59.196 -86.308  1.00  3.48           C  
ATOM   6582  O   ILE A 429      54.426  59.827 -86.273  1.00  3.48           O  
ATOM   6583  CB  ILE A 429      52.269  59.825 -84.141  1.00  3.48           C  
ATOM   6584  CG1 ILE A 429      51.093  60.554 -83.465  1.00  3.48           C  
ATOM   6585  CG2 ILE A 429      53.589  60.502 -83.794  1.00  3.48           C  
ATOM   6586  CD1 ILE A 429      50.883  61.978 -83.927  1.00  3.48           C  
ATOM   6587  H   ILE A 429      50.213  59.695 -86.727  1.00  3.48           H  
ATOM   6588  HA  ILE A 429      52.051  60.851 -86.003  1.00  3.48           H  
ATOM   6589  HB  ILE A 429      52.307  58.819 -83.745  1.00  3.48           H  
ATOM   6590 1HG1 ILE A 429      50.195  59.998 -83.637  1.00  3.48           H  
ATOM   6591 2HG1 ILE A 429      51.282  60.574 -82.392  1.00  3.48           H  
ATOM   6592 1HG2 ILE A 429      53.720  60.507 -82.717  1.00  3.48           H  
ATOM   6593 2HG2 ILE A 429      54.409  59.956 -84.255  1.00  3.48           H  
ATOM   6594 3HG2 ILE A 429      53.582  61.529 -84.166  1.00  3.48           H  
ATOM   6595 1HD1 ILE A 429      50.040  62.420 -83.393  1.00  3.48           H  
ATOM   6596 2HD1 ILE A 429      51.782  62.566 -83.735  1.00  3.48           H  
ATOM   6597 3HD1 ILE A 429      50.673  61.977 -84.991  1.00  3.48           H  
ATOM   6598  N   ASP A 430      53.309  57.934 -86.750  1.00  3.14           N  
ATOM   6599  CA  ASP A 430      54.426  57.162 -87.313  1.00  3.14           C  
ATOM   6600  C   ASP A 430      55.554  56.807 -86.339  1.00  3.14           C  
ATOM   6601  O   ASP A 430      56.622  56.374 -86.772  1.00  3.14           O  
ATOM   6602  CB  ASP A 430      55.062  57.859 -88.540  1.00  3.14           C  
ATOM   6603  CG  ASP A 430      54.205  57.824 -89.828  1.00  3.14           C  
ATOM   6604  OD1 ASP A 430      53.670  56.784 -90.131  1.00  3.14           O  
ATOM   6605  OD2 ASP A 430      54.122  58.821 -90.503  1.00  3.14           O  
ATOM   6606  H   ASP A 430      52.401  57.476 -86.758  1.00  3.14           H  
ATOM   6607  HA  ASP A 430      54.002  56.220 -87.668  1.00  3.14           H  
ATOM   6608 1HB  ASP A 430      55.291  58.893 -88.312  1.00  3.14           H  
ATOM   6609 2HB  ASP A 430      56.010  57.374 -88.759  1.00  3.14           H  
ATOM   6610  N   GLY A 431      55.351  56.970 -85.038  1.00  2.75           N  
ATOM   6611  CA  GLY A 431      56.406  56.590 -84.096  1.00  2.75           C  
ATOM   6612  C   GLY A 431      56.530  55.068 -83.997  1.00  2.75           C  
ATOM   6613  O   GLY A 431      55.526  54.357 -83.997  1.00  2.75           O  
ATOM   6614  H   GLY A 431      54.467  57.338 -84.714  1.00  2.75           H  
ATOM   6615 1HA  GLY A 431      57.355  57.017 -84.419  1.00  2.75           H  
ATOM   6616 2HA  GLY A 431      56.189  57.007 -83.114  1.00  2.75           H  
ATOM   6617  N   LYS A 432      57.748  54.558 -83.815  1.00  2.37           N  
ATOM   6618  CA  LYS A 432      57.964  53.111 -83.683  1.00  2.37           C  
ATOM   6619  C   LYS A 432      57.760  52.693 -82.240  1.00  2.37           C  
ATOM   6620  O   LYS A 432      58.697  52.303 -81.544  1.00  2.37           O  
ATOM   6621  CB  LYS A 432      59.374  52.734 -84.139  1.00  2.37           C  
ATOM   6622  CG  LYS A 432      59.653  52.985 -85.627  1.00  2.37           C  
ATOM   6623  CD  LYS A 432      61.085  52.603 -85.997  1.00  2.37           C  
ATOM   6624  CE  LYS A 432      61.371  52.856 -87.478  1.00  2.37           C  
ATOM   6625  NZ  LYS A 432      62.777  52.510 -87.840  1.00  2.37           N  
ATOM   6626  H   LYS A 432      58.540  55.183 -83.761  1.00  2.37           H  
ATOM   6627  HA  LYS A 432      57.231  52.584 -84.296  1.00  2.37           H  
ATOM   6628 1HB  LYS A 432      60.102  53.302 -83.553  1.00  2.37           H  
ATOM   6629 2HB  LYS A 432      59.546  51.676 -83.935  1.00  2.37           H  
ATOM   6630 1HG  LYS A 432      58.958  52.400 -86.230  1.00  2.37           H  
ATOM   6631 2HG  LYS A 432      59.495  54.043 -85.851  1.00  2.37           H  
ATOM   6632 1HD  LYS A 432      61.786  53.189 -85.397  1.00  2.37           H  
ATOM   6633 2HD  LYS A 432      61.248  51.548 -85.786  1.00  2.37           H  
ATOM   6634 1HE  LYS A 432      60.697  52.252 -88.081  1.00  2.37           H  
ATOM   6635 2HE  LYS A 432      61.202  53.909 -87.701  1.00  2.37           H  
ATOM   6636 1HZ  LYS A 432      62.927  52.690 -88.823  1.00  2.37           H  
ATOM   6637 2HZ  LYS A 432      63.415  53.074 -87.294  1.00  2.37           H  
ATOM   6638 3HZ  LYS A 432      62.944  51.533 -87.648  1.00  2.37           H  
ATOM   6639  N   ALA A 433      56.522  52.785 -81.797  1.00  2.02           N  
ATOM   6640  CA  ALA A 433      56.226  52.582 -80.393  1.00  2.02           C  
ATOM   6641  C   ALA A 433      56.547  51.177 -79.904  1.00  2.02           C  
ATOM   6642  O   ALA A 433      56.362  50.199 -80.614  1.00  2.02           O  
ATOM   6643  CB  ALA A 433      54.782  52.899 -80.113  1.00  2.02           C  
ATOM   6644  H   ALA A 433      55.811  53.088 -82.463  1.00  2.02           H  
ATOM   6645  HA  ALA A 433      56.833  53.268 -79.842  1.00  2.02           H  
ATOM   6646 1HB  ALA A 433      54.649  52.781 -79.064  1.00  2.02           H  
ATOM   6647 2HB  ALA A 433      54.565  53.925 -80.409  1.00  2.02           H  
ATOM   6648 3HB  ALA A 433      54.131  52.217 -80.653  1.00  2.02           H  
ATOM   6649  N   ALA A 434      57.005  51.068 -78.665  1.00  1.74           N  
ATOM   6650  CA  ALA A 434      57.216  49.741 -78.078  1.00  1.74           C  
ATOM   6651  C   ALA A 434      55.885  48.972 -77.978  1.00  1.74           C  
ATOM   6652  O   ALA A 434      54.872  49.548 -77.588  1.00  1.74           O  
ATOM   6653  CB  ALA A 434      57.852  49.867 -76.710  1.00  1.74           C  
ATOM   6654  H   ALA A 434      57.231  51.922 -78.152  1.00  1.74           H  
ATOM   6655  HA  ALA A 434      57.885  49.182 -78.729  1.00  1.74           H  
ATOM   6656 1HB  ALA A 434      58.029  48.880 -76.290  1.00  1.74           H  
ATOM   6657 2HB  ALA A 434      58.792  50.383 -76.821  1.00  1.74           H  
ATOM   6658 3HB  ALA A 434      57.203  50.431 -76.047  1.00  1.74           H  
ATOM   6659  N   ASP A 435      55.916  47.655 -78.251  1.00  1.51           N  
ATOM   6660  CA  ASP A 435      54.728  46.780 -78.161  1.00  1.51           C  
ATOM   6661  C   ASP A 435      54.563  46.234 -76.730  1.00  1.51           C  
ATOM   6662  O   ASP A 435      55.300  45.336 -76.313  1.00  1.51           O  
ATOM   6663  CB  ASP A 435      54.844  45.637 -79.203  1.00  1.51           C  
ATOM   6664  CG  ASP A 435      53.614  44.665 -79.314  1.00  1.51           C  
ATOM   6665  OD1 ASP A 435      52.831  44.607 -78.406  1.00  1.51           O  
ATOM   6666  OD2 ASP A 435      53.470  44.042 -80.352  1.00  1.51           O  
ATOM   6667  H   ASP A 435      56.787  47.250 -78.557  1.00  1.51           H  
ATOM   6668  HA  ASP A 435      53.853  47.374 -78.405  1.00  1.51           H  
ATOM   6669 1HB  ASP A 435      55.031  46.070 -80.183  1.00  1.51           H  
ATOM   6670 2HB  ASP A 435      55.717  45.037 -78.957  1.00  1.51           H  
ATOM   6671  N   THR A 436      53.670  46.862 -75.953  1.00  1.34           N  
ATOM   6672  CA  THR A 436      53.516  46.565 -74.523  1.00  1.34           C  
ATOM   6673  C   THR A 436      52.065  46.416 -74.027  1.00  1.34           C  
ATOM   6674  O   THR A 436      51.113  46.795 -74.705  1.00  1.34           O  
ATOM   6675  CB  THR A 436      54.237  47.644 -73.681  1.00  1.34           C  
ATOM   6676  OG1 THR A 436      53.614  48.925 -73.909  1.00  1.34           O  
ATOM   6677  CG2 THR A 436      55.726  47.730 -74.044  1.00  1.34           C  
ATOM   6678  H   THR A 436      53.062  47.548 -76.406  1.00  1.34           H  
ATOM   6679  HA  THR A 436      54.014  45.615 -74.332  1.00  1.34           H  
ATOM   6680  HB  THR A 436      54.146  47.390 -72.621  1.00  1.34           H  
ATOM   6681  HG1 THR A 436      53.765  49.188 -74.827  1.00  1.34           H  
ATOM   6682 1HG2 THR A 436      56.204  48.470 -73.440  1.00  1.34           H  
ATOM   6683 2HG2 THR A 436      56.200  46.767 -73.865  1.00  1.34           H  
ATOM   6684 3HG2 THR A 436      55.841  48.003 -75.083  1.00  1.34           H  
ATOM   6685  N   PHE A 437      51.911  45.907 -72.804  1.00  1.21           N  
ATOM   6686  CA  PHE A 437      50.606  45.803 -72.137  1.00  1.21           C  
ATOM   6687  C   PHE A 437      50.628  46.770 -70.965  1.00  1.21           C  
ATOM   6688  O   PHE A 437      51.215  46.475 -69.927  1.00  1.21           O  
ATOM   6689  CB  PHE A 437      50.385  44.391 -71.618  1.00  1.21           C  
ATOM   6690  CG  PHE A 437      50.389  43.345 -72.687  1.00  1.21           C  
ATOM   6691  CD1 PHE A 437      51.601  42.817 -73.122  1.00  1.21           C  
ATOM   6692  CD2 PHE A 437      49.219  42.855 -73.235  1.00  1.21           C  
ATOM   6693  CE1 PHE A 437      51.643  41.828 -74.074  1.00  1.21           C  
ATOM   6694  CE2 PHE A 437      49.267  41.860 -74.193  1.00  1.21           C  
ATOM   6695  CZ  PHE A 437      50.482  41.347 -74.606  1.00  1.21           C  
ATOM   6696  H   PHE A 437      52.735  45.597 -72.303  1.00  1.21           H  
ATOM   6697  HA  PHE A 437      49.810  46.094 -72.821  1.00  1.21           H  
ATOM   6698 1HB  PHE A 437      51.165  44.142 -70.888  1.00  1.21           H  
ATOM   6699 2HB  PHE A 437      49.437  44.339 -71.104  1.00  1.21           H  
ATOM   6700  HD1 PHE A 437      52.529  43.192 -72.689  1.00  1.21           H  
ATOM   6701  HD2 PHE A 437      48.259  43.254 -72.899  1.00  1.21           H  
ATOM   6702  HE1 PHE A 437      52.602  41.422 -74.399  1.00  1.21           H  
ATOM   6703  HE2 PHE A 437      48.349  41.478 -74.617  1.00  1.21           H  
ATOM   6704  HZ  PHE A 437      50.525  40.557 -75.346  1.00  1.21           H  
ATOM   6705  N   LEU A 438      50.066  47.957 -71.146  1.00  1.10           N  
ATOM   6706  CA  LEU A 438      50.326  48.962 -70.134  1.00  1.10           C  
ATOM   6707  C   LEU A 438      49.137  49.125 -69.202  1.00  1.10           C  
ATOM   6708  O   LEU A 438      48.001  49.138 -69.670  1.00  1.10           O  
ATOM   6709  CB  LEU A 438      50.515  50.326 -70.811  1.00  1.10           C  
ATOM   6710  CG  LEU A 438      51.120  51.384 -69.947  1.00  1.10           C  
ATOM   6711  CD1 LEU A 438      52.556  51.031 -69.785  1.00  1.10           C  
ATOM   6712  CD2 LEU A 438      50.912  52.714 -70.531  1.00  1.10           C  
ATOM   6713  H   LEU A 438      49.506  48.149 -71.974  1.00  1.10           H  
ATOM   6714  HA  LEU A 438      51.218  48.687 -69.602  1.00  1.10           H  
ATOM   6715 1HB  LEU A 438      51.150  50.201 -71.690  1.00  1.10           H  
ATOM   6716 2HB  LEU A 438      49.539  50.687 -71.131  1.00  1.10           H  
ATOM   6717  HG  LEU A 438      50.667  51.371 -68.973  1.00  1.10           H  
ATOM   6718 1HD1 LEU A 438      53.055  51.740 -69.169  1.00  1.10           H  
ATOM   6719 2HD1 LEU A 438      52.640  50.059 -69.348  1.00  1.10           H  
ATOM   6720 3HD1 LEU A 438      53.011  51.021 -70.751  1.00  1.10           H  
ATOM   6721 1HD2 LEU A 438      51.351  53.460 -69.893  1.00  1.10           H  
ATOM   6722 2HD2 LEU A 438      51.367  52.765 -71.517  1.00  1.10           H  
ATOM   6723 3HD2 LEU A 438      49.846  52.884 -70.601  1.00  1.10           H  
ATOM   6724  N   PRO A 439      49.324  49.222 -67.877  1.00  1.02           N  
ATOM   6725  CA  PRO A 439      48.266  49.606 -66.998  1.00  1.02           C  
ATOM   6726  C   PRO A 439      47.936  51.050 -67.250  1.00  1.02           C  
ATOM   6727  O   PRO A 439      48.826  51.872 -67.464  1.00  1.02           O  
ATOM   6728  CB  PRO A 439      48.837  49.336 -65.616  1.00  1.02           C  
ATOM   6729  CG  PRO A 439      50.314  49.356 -65.780  1.00  1.02           C  
ATOM   6730  CD  PRO A 439      50.577  48.855 -67.209  1.00  1.02           C  
ATOM   6731  HA  PRO A 439      47.387  48.991 -67.172  1.00  1.02           H  
ATOM   6732 1HB  PRO A 439      48.487  50.120 -64.919  1.00  1.02           H  
ATOM   6733 2HB  PRO A 439      48.438  48.412 -65.269  1.00  1.02           H  
ATOM   6734 1HG  PRO A 439      50.665  50.362 -65.590  1.00  1.02           H  
ATOM   6735 2HG  PRO A 439      50.768  48.714 -65.026  1.00  1.02           H  
ATOM   6736 1HD  PRO A 439      51.418  49.405 -67.587  1.00  1.02           H  
ATOM   6737 2HD  PRO A 439      50.733  47.762 -67.252  1.00  1.02           H  
ATOM   6738  N   ILE A 440      46.672  51.357 -67.164  1.00  0.95           N  
ATOM   6739  CA  ILE A 440      46.183  52.708 -67.321  1.00  0.95           C  
ATOM   6740  C   ILE A 440      45.775  53.210 -65.956  1.00  0.95           C  
ATOM   6741  O   ILE A 440      46.151  54.314 -65.531  1.00  0.95           O  
ATOM   6742  CB  ILE A 440      44.999  52.732 -68.301  1.00  0.95           C  
ATOM   6743  CG1 ILE A 440      45.439  52.140 -69.672  1.00  0.95           C  
ATOM   6744  CG2 ILE A 440      44.481  54.184 -68.472  1.00  0.95           C  
ATOM   6745  CD1 ILE A 440      46.584  52.881 -70.346  1.00  0.95           C  
ATOM   6746  H   ILE A 440      46.008  50.603 -67.005  1.00  0.95           H  
ATOM   6747  HA  ILE A 440      46.983  53.337 -67.704  1.00  0.95           H  
ATOM   6748  HB  ILE A 440      44.208  52.093 -67.919  1.00  0.95           H  
ATOM   6749 1HG1 ILE A 440      45.753  51.100 -69.513  1.00  0.95           H  
ATOM   6750 2HG1 ILE A 440      44.587  52.141 -70.347  1.00  0.95           H  
ATOM   6751 1HG2 ILE A 440      43.638  54.194 -69.161  1.00  0.95           H  
ATOM   6752 2HG2 ILE A 440      44.165  54.589 -67.513  1.00  0.95           H  
ATOM   6753 3HG2 ILE A 440      45.275  54.794 -68.865  1.00  0.95           H  
ATOM   6754 1HD1 ILE A 440      46.816  52.388 -71.278  1.00  0.95           H  
ATOM   6755 2HD1 ILE A 440      46.284  53.908 -70.539  1.00  0.95           H  
ATOM   6756 3HD1 ILE A 440      47.462  52.872 -69.700  1.00  0.95           H  
ATOM   6757  N   PHE A 441      44.969  52.402 -65.274  1.00  0.91           N  
ATOM   6758  CA  PHE A 441      44.528  52.788 -63.943  1.00  0.91           C  
ATOM   6759  C   PHE A 441      44.176  51.576 -63.126  1.00  0.91           C  
ATOM   6760  O   PHE A 441      43.803  50.534 -63.678  1.00  0.91           O  
ATOM   6761  CB  PHE A 441      43.327  53.700 -64.048  1.00  0.91           C  
ATOM   6762  CG  PHE A 441      42.132  53.062 -64.564  1.00  0.91           C  
ATOM   6763  CD1 PHE A 441      41.150  52.620 -63.709  1.00  0.91           C  
ATOM   6764  CD2 PHE A 441      41.994  52.851 -65.903  1.00  0.91           C  
ATOM   6765  CE1 PHE A 441      40.026  52.019 -64.210  1.00  0.91           C  
ATOM   6766  CE2 PHE A 441      40.899  52.242 -66.410  1.00  0.91           C  
ATOM   6767  CZ  PHE A 441      39.893  51.836 -65.561  1.00  0.91           C  
ATOM   6768  H   PHE A 441      44.711  51.499 -65.678  1.00  0.91           H  
ATOM   6769  HA  PHE A 441      45.337  53.313 -63.444  1.00  0.91           H  
ATOM   6770 1HB  PHE A 441      43.100  54.111 -63.060  1.00  0.91           H  
ATOM   6771 2HB  PHE A 441      43.567  54.525 -64.700  1.00  0.91           H  
ATOM   6772  HD1 PHE A 441      41.271  52.772 -62.634  1.00  0.91           H  
ATOM   6773  HD2 PHE A 441      42.762  53.180 -66.554  1.00  0.91           H  
ATOM   6774  HE1 PHE A 441      39.251  51.692 -63.549  1.00  0.91           H  
ATOM   6775  HE2 PHE A 441      40.812  52.091 -67.486  1.00  0.91           H  
ATOM   6776  HZ  PHE A 441      39.000  51.358 -65.962  1.00  0.91           H  
ATOM   6777  N   TRP A 442      44.254  51.712 -61.808  1.00  0.89           N  
ATOM   6778  CA  TRP A 442      43.895  50.632 -60.911  1.00  0.89           C  
ATOM   6779  C   TRP A 442      42.734  51.070 -60.048  1.00  0.89           C  
ATOM   6780  O   TRP A 442      42.602  52.259 -59.762  1.00  0.89           O  
ATOM   6781  CB  TRP A 442      45.086  50.230 -60.015  1.00  0.89           C  
ATOM   6782  CG  TRP A 442      46.319  49.733 -60.762  1.00  0.89           C  
ATOM   6783  CD1 TRP A 442      46.414  49.458 -62.067  1.00  0.89           C  
ATOM   6784  CD2 TRP A 442      47.621  49.464 -60.238  1.00  0.89           C  
ATOM   6785  NE1 TRP A 442      47.646  49.056 -62.386  1.00  0.89           N  
ATOM   6786  CE2 TRP A 442      48.398  49.036 -61.313  1.00  0.89           C  
ATOM   6787  CE3 TRP A 442      48.196  49.554 -58.978  1.00  0.89           C  
ATOM   6788  CZ2 TRP A 442      49.688  48.699 -61.187  1.00  0.89           C  
ATOM   6789  CZ3 TRP A 442      49.529  49.211 -58.861  1.00  0.89           C  
ATOM   6790  CH2 TRP A 442      50.243  48.794 -59.959  1.00  0.89           C  
ATOM   6791  H   TRP A 442      44.567  52.600 -61.432  1.00  0.89           H  
ATOM   6792  HA  TRP A 442      43.578  49.780 -61.495  1.00  0.89           H  
ATOM   6793 1HB  TRP A 442      45.373  51.074 -59.404  1.00  0.89           H  
ATOM   6794 2HB  TRP A 442      44.763  49.437 -59.342  1.00  0.89           H  
ATOM   6795  HD1 TRP A 442      45.647  49.530 -62.775  1.00  0.89           H  
ATOM   6796  HE1 TRP A 442      47.956  48.801 -63.310  1.00  0.89           H  
ATOM   6797  HE3 TRP A 442      47.625  49.892 -58.114  1.00  0.89           H  
ATOM   6798  HZ2 TRP A 442      50.271  48.378 -62.040  1.00  0.89           H  
ATOM   6799  HZ3 TRP A 442      49.997  49.292 -57.881  1.00  0.89           H  
ATOM   6800  HH2 TRP A 442      51.274  48.549 -59.862  1.00  0.89           H  
ATOM   6801  N   ILE A 443      41.909  50.121 -59.621  1.00  0.88           N  
ATOM   6802  CA  ILE A 443      40.815  50.436 -58.716  1.00  0.88           C  
ATOM   6803  C   ILE A 443      40.887  49.571 -57.462  1.00  0.88           C  
ATOM   6804  O   ILE A 443      40.988  48.345 -57.548  1.00  0.88           O  
ATOM   6805  CB  ILE A 443      39.429  50.186 -59.330  1.00  0.88           C  
ATOM   6806  CG1 ILE A 443      39.210  50.928 -60.579  1.00  0.88           C  
ATOM   6807  CG2 ILE A 443      38.395  50.698 -58.356  1.00  0.88           C  
ATOM   6808  CD1 ILE A 443      37.892  50.549 -61.227  1.00  0.88           C  
ATOM   6809  H   ILE A 443      42.072  49.165 -59.913  1.00  0.88           H  
ATOM   6810  HA  ILE A 443      40.886  51.480 -58.421  1.00  0.88           H  
ATOM   6811  HB  ILE A 443      39.283  49.121 -59.511  1.00  0.88           H  
ATOM   6812 1HG1 ILE A 443      39.216  51.956 -60.353  1.00  0.88           H  
ATOM   6813 2HG1 ILE A 443      40.015  50.721 -61.278  1.00  0.88           H  
ATOM   6814 1HG2 ILE A 443      37.398  50.536 -58.755  1.00  0.88           H  
ATOM   6815 2HG2 ILE A 443      38.490  50.188 -57.422  1.00  0.88           H  
ATOM   6816 3HG2 ILE A 443      38.560  51.769 -58.203  1.00  0.88           H  
ATOM   6817 1HD1 ILE A 443      37.735  51.113 -62.134  1.00  0.88           H  
ATOM   6818 2HD1 ILE A 443      37.900  49.486 -61.462  1.00  0.88           H  
ATOM   6819 3HD1 ILE A 443      37.073  50.761 -60.536  1.00  0.88           H  
ATOM   6820  N   ASP A 444      40.848  50.204 -56.294  1.00  0.89           N  
ATOM   6821  CA  ASP A 444      40.831  49.490 -55.023  1.00  0.89           C  
ATOM   6822  C   ASP A 444      39.497  49.792 -54.330  1.00  0.89           C  
ATOM   6823  O   ASP A 444      39.273  50.909 -53.854  1.00  0.89           O  
ATOM   6824  CB  ASP A 444      42.068  49.859 -54.172  1.00  0.89           C  
ATOM   6825  CG  ASP A 444      42.212  49.097 -52.810  1.00  0.89           C  
ATOM   6826  OD1 ASP A 444      41.243  48.601 -52.310  1.00  0.89           O  
ATOM   6827  OD2 ASP A 444      43.329  48.988 -52.330  1.00  0.89           O  
ATOM   6828  H   ASP A 444      40.801  51.218 -56.292  1.00  0.89           H  
ATOM   6829  HA  ASP A 444      40.873  48.425 -55.216  1.00  0.89           H  
ATOM   6830 1HB  ASP A 444      42.968  49.665 -54.756  1.00  0.89           H  
ATOM   6831 2HB  ASP A 444      42.047  50.924 -53.968  1.00  0.89           H  
ATOM   6832  N   VAL A 445      38.568  48.831 -54.361  1.00  0.90           N  
ATOM   6833  CA  VAL A 445      37.237  49.060 -53.806  1.00  0.90           C  
ATOM   6834  C   VAL A 445      37.150  48.344 -52.488  1.00  0.90           C  
ATOM   6835  O   VAL A 445      37.297  47.124 -52.447  1.00  0.90           O  
ATOM   6836  CB  VAL A 445      36.123  48.468 -54.674  1.00  0.90           C  
ATOM   6837  CG1 VAL A 445      34.763  48.795 -54.042  1.00  0.90           C  
ATOM   6838  CG2 VAL A 445      36.258  48.939 -56.045  1.00  0.90           C  
ATOM   6839  H   VAL A 445      38.809  47.933 -54.770  1.00  0.90           H  
ATOM   6840  HA  VAL A 445      37.075  50.123 -53.651  1.00  0.90           H  
ATOM   6841  HB  VAL A 445      36.208  47.390 -54.668  1.00  0.90           H  
ATOM   6842 1HG1 VAL A 445      33.966  48.352 -54.636  1.00  0.90           H  
ATOM   6843 2HG1 VAL A 445      34.721  48.395 -53.029  1.00  0.90           H  
ATOM   6844 3HG1 VAL A 445      34.634  49.880 -54.009  1.00  0.90           H  
ATOM   6845 1HG2 VAL A 445      35.477  48.504 -56.665  1.00  0.90           H  
ATOM   6846 2HG2 VAL A 445      36.177  50.001 -56.042  1.00  0.90           H  
ATOM   6847 3HG2 VAL A 445      37.229  48.633 -56.421  1.00  0.90           H  
ATOM   6848  N   ALA A 446      36.873  49.059 -51.415  1.00  0.93           N  
ATOM   6849  CA  ALA A 446      36.882  48.391 -50.133  1.00  0.93           C  
ATOM   6850  C   ALA A 446      35.704  48.753 -49.270  1.00  0.93           C  
ATOM   6851  O   ALA A 446      35.111  49.831 -49.378  1.00  0.93           O  
ATOM   6852  CB  ALA A 446      38.168  48.709 -49.393  1.00  0.93           C  
ATOM   6853  H   ALA A 446      36.733  50.064 -51.495  1.00  0.93           H  
ATOM   6854  HA  ALA A 446      36.835  47.325 -50.314  1.00  0.93           H  
ATOM   6855 1HB  ALA A 446      38.183  48.164 -48.448  1.00  0.93           H  
ATOM   6856 2HB  ALA A 446      39.021  48.400 -50.007  1.00  0.93           H  
ATOM   6857 3HB  ALA A 446      38.227  49.779 -49.202  1.00  0.93           H  
ATOM   6858  N   SER A 447      35.380  47.830 -48.383  1.00  0.99           N  
ATOM   6859  CA  SER A 447      34.290  48.027 -47.444  1.00  0.99           C  
ATOM   6860  C   SER A 447      34.521  47.233 -46.169  1.00  0.99           C  
ATOM   6861  O   SER A 447      35.082  46.137 -46.199  1.00  0.99           O  
ATOM   6862  CB  SER A 447      32.990  47.598 -48.087  1.00  0.99           C  
ATOM   6863  OG  SER A 447      31.911  47.812 -47.235  1.00  0.99           O  
ATOM   6864  H   SER A 447      35.914  46.959 -48.390  1.00  0.99           H  
ATOM   6865  HA  SER A 447      34.233  49.087 -47.190  1.00  0.99           H  
ATOM   6866 1HB  SER A 447      32.846  48.153 -49.007  1.00  0.99           H  
ATOM   6867 2HB  SER A 447      33.039  46.542 -48.343  1.00  0.99           H  
ATOM   6868  HG  SER A 447      31.798  48.794 -47.191  1.00  0.99           H  
ATOM   6869  N   GLN A 448      34.090  47.798 -45.047  1.00  1.07           N  
ATOM   6870  CA  GLN A 448      34.157  47.137 -43.744  1.00  1.07           C  
ATOM   6871  C   GLN A 448      32.919  47.410 -42.896  1.00  1.07           C  
ATOM   6872  O   GLN A 448      32.606  48.560 -42.582  1.00  1.07           O  
ATOM   6873  CB  GLN A 448      35.424  47.582 -42.998  1.00  1.07           C  
ATOM   6874  CG  GLN A 448      35.528  47.116 -41.521  1.00  1.07           C  
ATOM   6875  CD  GLN A 448      35.721  45.622 -41.290  1.00  1.07           C  
ATOM   6876  OE1 GLN A 448      36.712  45.009 -41.723  1.00  1.07           O  
ATOM   6877  NE2 GLN A 448      34.769  45.037 -40.572  1.00  1.07           N  
ATOM   6878  H   GLN A 448      33.660  48.709 -45.106  1.00  1.07           H  
ATOM   6879  HA  GLN A 448      34.211  46.064 -43.905  1.00  1.07           H  
ATOM   6880 1HB  GLN A 448      36.297  47.196 -43.525  1.00  1.07           H  
ATOM   6881 2HB  GLN A 448      35.489  48.669 -43.011  1.00  1.07           H  
ATOM   6882 1HG  GLN A 448      36.366  47.632 -41.060  1.00  1.07           H  
ATOM   6883 2HG  GLN A 448      34.607  47.404 -41.014  1.00  1.07           H  
ATOM   6884 1HE2 GLN A 448      34.814  44.066 -40.366  1.00  1.07           H  
ATOM   6885 2HE2 GLN A 448      33.985  45.604 -40.217  1.00  1.07           H  
ATOM   6886  N   ALA A 449      32.219  46.341 -42.523  1.00  1.17           N  
ATOM   6887  CA  ALA A 449      31.037  46.441 -41.687  1.00  1.17           C  
ATOM   6888  C   ALA A 449      31.415  47.042 -40.348  1.00  1.17           C  
ATOM   6889  O   ALA A 449      32.466  46.717 -39.777  1.00  1.17           O  
ATOM   6890  CB  ALA A 449      30.416  45.071 -41.498  1.00  1.17           C  
ATOM   6891  H   ALA A 449      32.515  45.424 -42.846  1.00  1.17           H  
ATOM   6892  HA  ALA A 449      30.320  47.105 -42.166  1.00  1.17           H  
ATOM   6893 1HB  ALA A 449      29.530  45.160 -40.875  1.00  1.17           H  
ATOM   6894 2HB  ALA A 449      30.142  44.657 -42.468  1.00  1.17           H  
ATOM   6895 3HB  ALA A 449      31.134  44.427 -41.020  1.00  1.17           H  
ATOM   6896  N   ARG A 450      30.563  47.902 -39.814  1.00  1.29           N  
ATOM   6897  CA  ARG A 450      30.863  48.482 -38.526  1.00  1.29           C  
ATOM   6898  C   ARG A 450      30.416  47.471 -37.485  1.00  1.29           C  
ATOM   6899  O   ARG A 450      29.488  46.707 -37.756  1.00  1.29           O  
ATOM   6900  CB  ARG A 450      30.118  49.800 -38.369  1.00  1.29           C  
ATOM   6901  CG  ARG A 450      30.524  50.865 -39.377  1.00  1.29           C  
ATOM   6902  CD  ARG A 450      29.608  52.040 -39.333  1.00  1.29           C  
ATOM   6903  NE  ARG A 450      28.253  51.659 -39.752  1.00  1.29           N  
ATOM   6904  CZ  ARG A 450      27.186  52.483 -39.806  1.00  1.29           C  
ATOM   6905  NH1 ARG A 450      27.308  53.766 -39.494  1.00  1.29           N  
ATOM   6906  NH2 ARG A 450      26.011  51.991 -40.174  1.00  1.29           N  
ATOM   6907  H   ARG A 450      29.680  48.165 -40.278  1.00  1.29           H  
ATOM   6908  HA  ARG A 450      31.932  48.667 -38.474  1.00  1.29           H  
ATOM   6909 1HB  ARG A 450      29.047  49.631 -38.475  1.00  1.29           H  
ATOM   6910 2HB  ARG A 450      30.281  50.207 -37.377  1.00  1.29           H  
ATOM   6911 1HG  ARG A 450      31.538  51.201 -39.169  1.00  1.29           H  
ATOM   6912 2HG  ARG A 450      30.480  50.435 -40.382  1.00  1.29           H  
ATOM   6913 1HD  ARG A 450      29.555  52.428 -38.316  1.00  1.29           H  
ATOM   6914 2HD  ARG A 450      29.969  52.817 -40.005  1.00  1.29           H  
ATOM   6915  HE  ARG A 450      28.093  50.666 -40.019  1.00  1.29           H  
ATOM   6916 1HH1 ARG A 450      28.205  54.134 -39.212  1.00  1.29           H  
ATOM   6917 2HH1 ARG A 450      26.503  54.374 -39.536  1.00  1.29           H  
ATOM   6918 1HH2 ARG A 450      25.924  50.972 -40.386  1.00  1.29           H  
ATOM   6919 2HH2 ARG A 450      25.202  52.584 -40.222  1.00  1.29           H  
ATOM   6920  N   PRO A 451      30.991  47.430 -36.286  1.00  1.41           N  
ATOM   6921  CA  PRO A 451      30.510  46.613 -35.188  1.00  1.41           C  
ATOM   6922  C   PRO A 451      29.002  46.796 -34.973  1.00  1.41           C  
ATOM   6923  O   PRO A 451      28.300  45.844 -34.646  1.00  1.41           O  
ATOM   6924  CB  PRO A 451      31.333  47.146 -34.018  1.00  1.41           C  
ATOM   6925  CG  PRO A 451      32.633  47.603 -34.661  1.00  1.41           C  
ATOM   6926  CD  PRO A 451      32.218  48.196 -35.994  1.00  1.41           C  
ATOM   6927  HA  PRO A 451      30.751  45.560 -35.389  1.00  1.41           H  
ATOM   6928 1HB  PRO A 451      30.791  47.963 -33.514  1.00  1.41           H  
ATOM   6929 2HB  PRO A 451      31.483  46.353 -33.271  1.00  1.41           H  
ATOM   6930 1HG  PRO A 451      33.139  48.332 -34.010  1.00  1.41           H  
ATOM   6931 2HG  PRO A 451      33.321  46.750 -34.776  1.00  1.41           H  
ATOM   6932 1HD  PRO A 451      32.010  49.272 -35.904  1.00  1.41           H  
ATOM   6933 2HD  PRO A 451      33.010  47.973 -36.727  1.00  1.41           H  
ATOM   6934  N   SER A 452      28.487  48.008 -35.238  1.00  1.53           N  
ATOM   6935  CA  SER A 452      27.064  48.312 -35.073  1.00  1.53           C  
ATOM   6936  C   SER A 452      26.176  47.702 -36.175  1.00  1.53           C  
ATOM   6937  O   SER A 452      24.945  47.691 -36.051  1.00  1.53           O  
ATOM   6938  CB  SER A 452      26.864  49.814 -35.017  1.00  1.53           C  
ATOM   6939  OG  SER A 452      27.146  50.411 -36.250  1.00  1.53           O  
ATOM   6940  H   SER A 452      29.099  48.755 -35.523  1.00  1.53           H  
ATOM   6941  HA  SER A 452      26.744  47.897 -34.117  1.00  1.53           H  
ATOM   6942 1HB  SER A 452      25.839  50.038 -34.724  1.00  1.53           H  
ATOM   6943 2HB  SER A 452      27.522  50.230 -34.255  1.00  1.53           H  
ATOM   6944  HG  SER A 452      26.423  50.154 -36.837  1.00  1.53           H  
ATOM   6945  N   ASP A 453      26.798  47.201 -37.248  1.00  1.64           N  
ATOM   6946  CA  ASP A 453      26.073  46.532 -38.318  1.00  1.64           C  
ATOM   6947  C   ASP A 453      26.151  45.038 -38.008  1.00  1.64           C  
ATOM   6948  O   ASP A 453      25.166  44.304 -38.094  1.00  1.64           O  
ATOM   6949  CB  ASP A 453      26.717  46.790 -39.697  1.00  1.64           C  
ATOM   6950  CG  ASP A 453      26.757  48.290 -40.136  1.00  1.64           C  
ATOM   6951  OD1 ASP A 453      25.731  48.942 -40.151  1.00  1.64           O  
ATOM   6952  OD2 ASP A 453      27.843  48.772 -40.481  1.00  1.64           O  
ATOM   6953  H   ASP A 453      27.806  47.240 -37.306  1.00  1.64           H  
ATOM   6954  HA  ASP A 453      25.035  46.847 -38.323  1.00  1.64           H  
ATOM   6955 1HB  ASP A 453      27.738  46.409 -39.680  1.00  1.64           H  
ATOM   6956 2HB  ASP A 453      26.177  46.223 -40.456  1.00  1.64           H  
ATOM   6957  N   LEU A 454      27.324  44.608 -37.538  1.00  1.75           N  
ATOM   6958  CA  LEU A 454      27.571  43.205 -37.229  1.00  1.75           C  
ATOM   6959  C   LEU A 454      26.672  42.774 -36.077  1.00  1.75           C  
ATOM   6960  O   LEU A 454      26.117  41.665 -36.069  1.00  1.75           O  
ATOM   6961  CB  LEU A 454      29.055  43.022 -36.897  1.00  1.75           C  
ATOM   6962  CG  LEU A 454      29.957  43.274 -38.097  1.00  1.75           C  
ATOM   6963  CD1 LEU A 454      31.420  43.215 -37.697  1.00  1.75           C  
ATOM   6964  CD2 LEU A 454      29.624  42.274 -39.152  1.00  1.75           C  
ATOM   6965  H   LEU A 454      28.091  45.275 -37.455  1.00  1.75           H  
ATOM   6966  HA  LEU A 454      27.327  42.605 -38.104  1.00  1.75           H  
ATOM   6967 1HB  LEU A 454      29.324  43.721 -36.110  1.00  1.75           H  
ATOM   6968 2HB  LEU A 454      29.222  42.007 -36.538  1.00  1.75           H  
ATOM   6969  HG  LEU A 454      29.765  44.277 -38.480  1.00  1.75           H  
ATOM   6970 1HD1 LEU A 454      32.042  43.417 -38.568  1.00  1.75           H  
ATOM   6971 2HD1 LEU A 454      31.621  43.962 -36.936  1.00  1.75           H  
ATOM   6972 3HD1 LEU A 454      31.651  42.225 -37.308  1.00  1.75           H  
ATOM   6973 1HD2 LEU A 454      30.230  42.472 -40.004  1.00  1.75           H  
ATOM   6974 2HD2 LEU A 454      29.815  41.264 -38.786  1.00  1.75           H  
ATOM   6975 3HD2 LEU A 454      28.575  42.368 -39.428  1.00  1.75           H  
ATOM   6976  N   LYS A 455      26.454  43.714 -35.162  1.00  1.87           N  
ATOM   6977  CA  LYS A 455      25.596  43.604 -33.996  1.00  1.87           C  
ATOM   6978  C   LYS A 455      24.152  43.258 -34.341  1.00  1.87           C  
ATOM   6979  O   LYS A 455      23.405  42.840 -33.467  1.00  1.87           O  
ATOM   6980  CB  LYS A 455      25.622  44.898 -33.184  1.00  1.87           C  
ATOM   6981  CG  LYS A 455      24.864  44.840 -31.863  1.00  1.87           C  
ATOM   6982  CD  LYS A 455      25.054  46.134 -31.064  1.00  1.87           C  
ATOM   6983  CE  LYS A 455      24.285  46.099 -29.745  1.00  1.87           C  
ATOM   6984  NZ  LYS A 455      24.471  47.353 -28.955  1.00  1.87           N  
ATOM   6985  H   LYS A 455      26.980  44.582 -35.245  1.00  1.87           H  
ATOM   6986  HA  LYS A 455      25.988  42.803 -33.370  1.00  1.87           H  
ATOM   6987 1HB  LYS A 455      26.650  45.162 -32.954  1.00  1.87           H  
ATOM   6988 2HB  LYS A 455      25.202  45.709 -33.784  1.00  1.87           H  
ATOM   6989 1HG  LYS A 455      23.801  44.693 -32.063  1.00  1.87           H  
ATOM   6990 2HG  LYS A 455      25.226  43.998 -31.273  1.00  1.87           H  
ATOM   6991 1HD  LYS A 455      26.116  46.278 -30.855  1.00  1.87           H  
ATOM   6992 2HD  LYS A 455      24.704  46.977 -31.660  1.00  1.87           H  
ATOM   6993 1HE  LYS A 455      23.225  45.968 -29.954  1.00  1.87           H  
ATOM   6994 2HE  LYS A 455      24.636  45.255 -29.152  1.00  1.87           H  
ATOM   6995 1HZ  LYS A 455      23.949  47.291 -28.091  1.00  1.87           H  
ATOM   6996 2HZ  LYS A 455      25.452  47.478 -28.746  1.00  1.87           H  
ATOM   6997 3HZ  LYS A 455      24.138  48.142 -29.490  1.00  1.87           H  
ATOM   6998  N   GLN A 456      23.704  43.535 -35.568  1.00  1.99           N  
ATOM   6999  CA  GLN A 456      22.320  43.262 -35.925  1.00  1.99           C  
ATOM   7000  C   GLN A 456      22.101  41.811 -36.359  1.00  1.99           C  
ATOM   7001  O   GLN A 456      20.962  41.348 -36.444  1.00  1.99           O  
ATOM   7002  CB  GLN A 456      21.896  44.201 -37.042  1.00  1.99           C  
ATOM   7003  CG  GLN A 456      21.899  45.651 -36.621  1.00  1.99           C  
ATOM   7004  CD  GLN A 456      21.562  46.603 -37.738  1.00  1.99           C  
ATOM   7005  OE1 GLN A 456      20.540  46.475 -38.431  1.00  1.99           O  
ATOM   7006  NE2 GLN A 456      22.440  47.584 -37.920  1.00  1.99           N  
ATOM   7007  H   GLN A 456      24.328  43.894 -36.293  1.00  1.99           H  
ATOM   7008  HA  GLN A 456      21.695  43.450 -35.052  1.00  1.99           H  
ATOM   7009 1HB  GLN A 456      22.568  44.081 -37.893  1.00  1.99           H  
ATOM   7010 2HB  GLN A 456      20.900  43.942 -37.369  1.00  1.99           H  
ATOM   7011 1HG  GLN A 456      21.176  45.790 -35.820  1.00  1.99           H  
ATOM   7012 2HG  GLN A 456      22.904  45.901 -36.262  1.00  1.99           H  
ATOM   7013 1HE2 GLN A 456      22.300  48.262 -38.641  1.00  1.99           H  
ATOM   7014 2HE2 GLN A 456      23.275  47.638 -37.318  1.00  1.99           H  
ATOM   7015  N   PHE A 457      23.191  41.086 -36.601  1.00  2.12           N  
ATOM   7016  CA  PHE A 457      23.106  39.702 -37.049  1.00  2.12           C  
ATOM   7017  C   PHE A 457      23.761  38.760 -36.043  1.00  2.12           C  
ATOM   7018  O   PHE A 457      23.298  37.628 -35.817  1.00  2.12           O  
ATOM   7019  CB  PHE A 457      23.782  39.588 -38.412  1.00  2.12           C  
ATOM   7020  CG  PHE A 457      23.128  40.486 -39.440  1.00  2.12           C  
ATOM   7021  CD1 PHE A 457      23.735  41.673 -39.854  1.00  2.12           C  
ATOM   7022  CD2 PHE A 457      21.897  40.156 -39.974  1.00  2.12           C  
ATOM   7023  CE1 PHE A 457      23.113  42.497 -40.780  1.00  2.12           C  
ATOM   7024  CE2 PHE A 457      21.279  40.971 -40.892  1.00  2.12           C  
ATOM   7025  CZ  PHE A 457      21.883  42.140 -41.297  1.00  2.12           C  
ATOM   7026  H   PHE A 457      24.109  41.506 -36.484  1.00  2.12           H  
ATOM   7027  HA  PHE A 457      22.056  39.427 -37.148  1.00  2.12           H  
ATOM   7028 1HB  PHE A 457      24.832  39.872 -38.322  1.00  2.12           H  
ATOM   7029 2HB  PHE A 457      23.744  38.558 -38.769  1.00  2.12           H  
ATOM   7030  HD1 PHE A 457      24.706  41.956 -39.435  1.00  2.12           H  
ATOM   7031  HD2 PHE A 457      21.409  39.237 -39.653  1.00  2.12           H  
ATOM   7032  HE1 PHE A 457      23.592  43.425 -41.093  1.00  2.12           H  
ATOM   7033  HE2 PHE A 457      20.307  40.688 -41.290  1.00  2.12           H  
ATOM   7034  HZ  PHE A 457      21.385  42.778 -42.016  1.00  2.12           H  
ATOM   7035  N   THR A 458      24.805  39.267 -35.387  1.00  2.23           N  
ATOM   7036  CA  THR A 458      25.587  38.494 -34.450  1.00  2.23           C  
ATOM   7037  C   THR A 458      24.754  37.885 -33.322  1.00  2.23           C  
ATOM   7038  O   THR A 458      24.957  36.709 -33.041  1.00  2.23           O  
ATOM   7039  CB  THR A 458      26.778  39.300 -33.880  1.00  2.23           C  
ATOM   7040  OG1 THR A 458      27.630  39.690 -34.954  1.00  2.23           O  
ATOM   7041  CG2 THR A 458      27.545  38.447 -32.895  1.00  2.23           C  
ATOM   7042  H   THR A 458      25.120  40.210 -35.596  1.00  2.23           H  
ATOM   7043  HA  THR A 458      26.025  37.662 -35.003  1.00  2.23           H  
ATOM   7044  HB  THR A 458      26.452  40.182 -33.381  1.00  2.23           H  
ATOM   7045  HG1 THR A 458      27.124  40.294 -35.539  1.00  2.23           H  
ATOM   7046 1HG2 THR A 458      28.389  39.017 -32.507  1.00  2.23           H  
ATOM   7047 2HG2 THR A 458      26.886  38.166 -32.073  1.00  2.23           H  
ATOM   7048 3HG2 THR A 458      27.910  37.548 -33.392  1.00  2.23           H  
ATOM   7049  N   PRO A 459      23.830  38.613 -32.637  1.00  2.33           N  
ATOM   7050  CA  PRO A 459      22.995  38.101 -31.572  1.00  2.33           C  
ATOM   7051  C   PRO A 459      22.138  36.929 -31.993  1.00  2.33           C  
ATOM   7052  O   PRO A 459      21.713  36.164 -31.140  1.00  2.33           O  
ATOM   7053  CB  PRO A 459      22.108  39.290 -31.213  1.00  2.33           C  
ATOM   7054  CG  PRO A 459      22.886  40.472 -31.646  1.00  2.33           C  
ATOM   7055  CD  PRO A 459      23.573  40.021 -32.910  1.00  2.33           C  
ATOM   7056  HA  PRO A 459      23.629  37.834 -30.716  1.00  2.33           H  
ATOM   7057 1HB  PRO A 459      21.144  39.208 -31.740  1.00  2.33           H  
ATOM   7058 2HB  PRO A 459      21.887  39.289 -30.136  1.00  2.33           H  
ATOM   7059 1HG  PRO A 459      22.214  41.327 -31.820  1.00  2.33           H  
ATOM   7060 2HG  PRO A 459      23.596  40.783 -30.867  1.00  2.33           H  
ATOM   7061 1HD  PRO A 459      22.871  40.146 -33.745  1.00  2.33           H  
ATOM   7062 2HD  PRO A 459      24.453  40.602 -33.027  1.00  2.33           H  
ATOM   7063  N   LEU A 460      21.841  36.773 -33.288  1.00  2.39           N  
ATOM   7064  CA  LEU A 460      21.021  35.636 -33.645  1.00  2.39           C  
ATOM   7065  C   LEU A 460      21.899  34.425 -33.569  1.00  2.39           C  
ATOM   7066  O   LEU A 460      21.610  33.466 -32.859  1.00  2.39           O  
ATOM   7067  CB  LEU A 460      20.426  35.763 -35.054  1.00  2.39           C  
ATOM   7068  CG  LEU A 460      19.568  34.553 -35.510  1.00  2.39           C  
ATOM   7069  CD1 LEU A 460      18.388  34.382 -34.575  1.00  2.39           C  
ATOM   7070  CD2 LEU A 460      19.092  34.771 -36.920  1.00  2.39           C  
ATOM   7071  H   LEU A 460      22.209  37.371 -34.024  1.00  2.39           H  
ATOM   7072  HA  LEU A 460      20.213  35.531 -32.923  1.00  2.39           H  
ATOM   7073 1HB  LEU A 460      19.801  36.654 -35.091  1.00  2.39           H  
ATOM   7074 2HB  LEU A 460      21.240  35.885 -35.769  1.00  2.39           H  
ATOM   7075  HG  LEU A 460      20.168  33.655 -35.470  1.00  2.39           H  
ATOM   7076 1HD1 LEU A 460      17.791  33.528 -34.892  1.00  2.39           H  
ATOM   7077 2HD1 LEU A 460      18.750  34.215 -33.560  1.00  2.39           H  
ATOM   7078 3HD1 LEU A 460      17.773  35.280 -34.597  1.00  2.39           H  
ATOM   7079 1HD2 LEU A 460      18.495  33.915 -37.237  1.00  2.39           H  
ATOM   7080 2HD2 LEU A 460      18.484  35.673 -36.963  1.00  2.39           H  
ATOM   7081 3HD2 LEU A 460      19.951  34.886 -37.580  1.00  2.39           H  
ATOM   7082  N   LYS A 461      23.025  34.491 -34.267  1.00  2.43           N  
ATOM   7083  CA  LYS A 461      23.921  33.347 -34.275  1.00  2.43           C  
ATOM   7084  C   LYS A 461      24.390  33.041 -32.851  1.00  2.43           C  
ATOM   7085  O   LYS A 461      24.375  31.884 -32.419  1.00  2.43           O  
ATOM   7086  CB  LYS A 461      25.103  33.601 -35.212  1.00  2.43           C  
ATOM   7087  CG  LYS A 461      26.083  32.438 -35.308  1.00  2.43           C  
ATOM   7088  CD  LYS A 461      27.190  32.724 -36.321  1.00  2.43           C  
ATOM   7089  CE  LYS A 461      28.142  31.548 -36.443  1.00  2.43           C  
ATOM   7090  NZ  LYS A 461      28.924  31.339 -35.195  1.00  2.43           N  
ATOM   7091  H   LYS A 461      23.240  35.342 -34.791  1.00  2.43           H  
ATOM   7092  HA  LYS A 461      23.372  32.477 -34.639  1.00  2.43           H  
ATOM   7093 1HB  LYS A 461      24.733  33.809 -36.217  1.00  2.43           H  
ATOM   7094 2HB  LYS A 461      25.651  34.484 -34.875  1.00  2.43           H  
ATOM   7095 1HG  LYS A 461      26.535  32.271 -34.329  1.00  2.43           H  
ATOM   7096 2HG  LYS A 461      25.552  31.535 -35.606  1.00  2.43           H  
ATOM   7097 1HD  LYS A 461      26.748  32.924 -37.302  1.00  2.43           H  
ATOM   7098 2HD  LYS A 461      27.751  33.607 -36.015  1.00  2.43           H  
ATOM   7099 1HE  LYS A 461      27.569  30.646 -36.660  1.00  2.43           H  
ATOM   7100 2HE  LYS A 461      28.836  31.735 -37.265  1.00  2.43           H  
ATOM   7101 1HZ  LYS A 461      29.545  30.551 -35.312  1.00  2.43           H  
ATOM   7102 2HZ  LYS A 461      29.464  32.170 -34.998  1.00  2.43           H  
ATOM   7103 3HZ  LYS A 461      28.290  31.158 -34.430  1.00  2.43           H  
ATOM   7104  N   TYR A 462      24.810  34.092 -32.134  1.00  2.47           N  
ATOM   7105  CA  TYR A 462      25.305  33.984 -30.770  1.00  2.47           C  
ATOM   7106  C   TYR A 462      24.312  33.437 -29.782  1.00  2.47           C  
ATOM   7107  O   TYR A 462      24.639  32.501 -29.055  1.00  2.47           O  
ATOM   7108  CB  TYR A 462      25.792  35.325 -30.239  1.00  2.47           C  
ATOM   7109  CG  TYR A 462      26.118  35.239 -28.761  1.00  2.47           C  
ATOM   7110  CD1 TYR A 462      27.300  34.659 -28.332  1.00  2.47           C  
ATOM   7111  CD2 TYR A 462      25.210  35.732 -27.830  1.00  2.47           C  
ATOM   7112  CE1 TYR A 462      27.572  34.569 -26.977  1.00  2.47           C  
ATOM   7113  CE2 TYR A 462      25.478  35.641 -26.483  1.00  2.47           C  
ATOM   7114  CZ  TYR A 462      26.653  35.062 -26.052  1.00  2.47           C  
ATOM   7115  OH  TYR A 462      26.926  34.972 -24.704  1.00  2.47           O  
ATOM   7116  H   TYR A 462      24.784  35.013 -32.554  1.00  2.47           H  
ATOM   7117  HA  TYR A 462      26.153  33.305 -30.782  1.00  2.47           H  
ATOM   7118 1HB  TYR A 462      26.680  35.646 -30.782  1.00  2.47           H  
ATOM   7119 2HB  TYR A 462      25.027  36.072 -30.378  1.00  2.47           H  
ATOM   7120  HD1 TYR A 462      28.013  34.270 -29.059  1.00  2.47           H  
ATOM   7121  HD2 TYR A 462      24.283  36.186 -28.171  1.00  2.47           H  
ATOM   7122  HE1 TYR A 462      28.499  34.110 -26.637  1.00  2.47           H  
ATOM   7123  HE2 TYR A 462      24.760  36.028 -25.758  1.00  2.47           H  
ATOM   7124  HH  TYR A 462      27.751  34.498 -24.577  1.00  2.47           H  
ATOM   7125  N   VAL A 463      23.105  33.999 -29.718  1.00  2.51           N  
ATOM   7126  CA  VAL A 463      22.161  33.518 -28.735  1.00  2.51           C  
ATOM   7127  C   VAL A 463      21.805  32.087 -29.004  1.00  2.51           C  
ATOM   7128  O   VAL A 463      21.747  31.281 -28.079  1.00  2.51           O  
ATOM   7129  CB  VAL A 463      20.895  34.370 -28.691  1.00  2.51           C  
ATOM   7130  CG1 VAL A 463      19.862  33.679 -27.813  1.00  2.51           C  
ATOM   7131  CG2 VAL A 463      21.239  35.746 -28.112  1.00  2.51           C  
ATOM   7132  H   VAL A 463      22.824  34.763 -30.331  1.00  2.51           H  
ATOM   7133  HA  VAL A 463      22.633  33.579 -27.756  1.00  2.51           H  
ATOM   7134  HB  VAL A 463      20.482  34.472 -29.696  1.00  2.51           H  
ATOM   7135 1HG1 VAL A 463      18.955  34.279 -27.776  1.00  2.51           H  
ATOM   7136 2HG1 VAL A 463      19.634  32.701 -28.236  1.00  2.51           H  
ATOM   7137 3HG1 VAL A 463      20.259  33.556 -26.806  1.00  2.51           H  
ATOM   7138 1HG2 VAL A 463      20.341  36.357 -28.073  1.00  2.51           H  
ATOM   7139 2HG2 VAL A 463      21.643  35.625 -27.108  1.00  2.51           H  
ATOM   7140 3HG2 VAL A 463      21.979  36.233 -28.736  1.00  2.51           H  
ATOM   7141  N   LEU A 464      21.579  31.749 -30.259  1.00  2.59           N  
ATOM   7142  CA  LEU A 464      21.235  30.388 -30.575  1.00  2.59           C  
ATOM   7143  C   LEU A 464      22.382  29.442 -30.195  1.00  2.59           C  
ATOM   7144  O   LEU A 464      22.155  28.365 -29.632  1.00  2.59           O  
ATOM   7145  CB  LEU A 464      20.985  30.341 -32.059  1.00  2.59           C  
ATOM   7146  CG  LEU A 464      19.795  31.036 -32.570  1.00  2.59           C  
ATOM   7147  CD1 LEU A 464      19.923  31.079 -34.055  1.00  2.59           C  
ATOM   7148  CD2 LEU A 464      18.561  30.296 -32.153  1.00  2.59           C  
ATOM   7149  H   LEU A 464      21.640  32.437 -31.016  1.00  2.59           H  
ATOM   7150  HA  LEU A 464      20.336  30.109 -30.027  1.00  2.59           H  
ATOM   7151 1HB  LEU A 464      21.843  30.796 -32.543  1.00  2.59           H  
ATOM   7152 2HB  LEU A 464      20.890  29.337 -32.365  1.00  2.59           H  
ATOM   7153  HG  LEU A 464      19.752  32.053 -32.186  1.00  2.59           H  
ATOM   7154 1HD1 LEU A 464      19.072  31.580 -34.473  1.00  2.59           H  
ATOM   7155 2HD1 LEU A 464      20.829  31.608 -34.331  1.00  2.59           H  
ATOM   7156 3HD1 LEU A 464      19.979  30.075 -34.426  1.00  2.59           H  
ATOM   7157 1HD2 LEU A 464      17.681  30.802 -32.550  1.00  2.59           H  
ATOM   7158 2HD2 LEU A 464      18.603  29.278 -32.542  1.00  2.59           H  
ATOM   7159 3HD2 LEU A 464      18.504  30.267 -31.061  1.00  2.59           H  
ATOM   7160  N   ALA A 465      23.624  29.853 -30.472  1.00  2.69           N  
ATOM   7161  CA  ALA A 465      24.780  29.050 -30.107  1.00  2.69           C  
ATOM   7162  C   ALA A 465      24.886  28.912 -28.590  1.00  2.69           C  
ATOM   7163  O   ALA A 465      25.214  27.839 -28.074  1.00  2.69           O  
ATOM   7164  CB  ALA A 465      26.039  29.677 -30.661  1.00  2.69           C  
ATOM   7165  H   ALA A 465      23.783  30.731 -30.966  1.00  2.69           H  
ATOM   7166  HA  ALA A 465      24.656  28.058 -30.533  1.00  2.69           H  
ATOM   7167 1HB  ALA A 465      26.898  29.062 -30.403  1.00  2.69           H  
ATOM   7168 2HB  ALA A 465      25.955  29.755 -31.746  1.00  2.69           H  
ATOM   7169 3HB  ALA A 465      26.162  30.672 -30.237  1.00  2.69           H  
ATOM   7170  N   ALA A 466      24.602  30.002 -27.871  1.00  2.83           N  
ATOM   7171  CA  ALA A 466      24.649  29.999 -26.423  1.00  2.83           C  
ATOM   7172  C   ALA A 466      23.629  29.020 -25.880  1.00  2.83           C  
ATOM   7173  O   ALA A 466      23.918  28.263 -24.953  1.00  2.83           O  
ATOM   7174  CB  ALA A 466      24.389  31.394 -25.886  1.00  2.83           C  
ATOM   7175  H   ALA A 466      24.360  30.866 -28.347  1.00  2.83           H  
ATOM   7176  HA  ALA A 466      25.641  29.673 -26.111  1.00  2.83           H  
ATOM   7177 1HB  ALA A 466      24.443  31.387 -24.801  1.00  2.83           H  
ATOM   7178 2HB  ALA A 466      25.138  32.079 -26.287  1.00  2.83           H  
ATOM   7179 3HB  ALA A 466      23.403  31.720 -26.197  1.00  2.83           H  
ATOM   7180  N   GLN A 467      22.448  28.989 -26.498  1.00  2.98           N  
ATOM   7181  CA  GLN A 467      21.402  28.076 -26.077  1.00  2.98           C  
ATOM   7182  C   GLN A 467      21.867  26.650 -26.295  1.00  2.98           C  
ATOM   7183  O   GLN A 467      21.645  25.777 -25.451  1.00  2.98           O  
ATOM   7184  CB  GLN A 467      20.111  28.366 -26.844  1.00  2.98           C  
ATOM   7185  CG  GLN A 467      19.457  29.687 -26.451  1.00  2.98           C  
ATOM   7186  CD  GLN A 467      18.293  30.077 -27.351  1.00  2.98           C  
ATOM   7187  OE1 GLN A 467      18.105  29.548 -28.451  1.00  2.98           O  
ATOM   7188  NE2 GLN A 467      17.497  31.028 -26.880  1.00  2.98           N  
ATOM   7189  H   GLN A 467      22.260  29.649 -27.255  1.00  2.98           H  
ATOM   7190  HA  GLN A 467      21.218  28.220 -25.016  1.00  2.98           H  
ATOM   7191 1HB  GLN A 467      20.322  28.404 -27.907  1.00  2.98           H  
ATOM   7192 2HB  GLN A 467      19.397  27.561 -26.681  1.00  2.98           H  
ATOM   7193 1HG  GLN A 467      19.071  29.577 -25.440  1.00  2.98           H  
ATOM   7194 2HG  GLN A 467      20.193  30.474 -26.465  1.00  2.98           H  
ATOM   7195 1HE2 GLN A 467      16.715  31.337 -27.420  1.00  2.98           H  
ATOM   7196 2HE2 GLN A 467      17.683  31.436 -25.987  1.00  2.98           H  
ATOM   7197  N   ALA A 468      22.561  26.407 -27.410  1.00  3.14           N  
ATOM   7198  CA  ALA A 468      23.056  25.071 -27.664  1.00  3.14           C  
ATOM   7199  C   ALA A 468      24.013  24.643 -26.567  1.00  3.14           C  
ATOM   7200  O   ALA A 468      23.936  23.518 -26.063  1.00  3.14           O  
ATOM   7201  CB  ALA A 468      23.773  25.025 -29.008  1.00  3.14           C  
ATOM   7202  H   ALA A 468      22.702  27.151 -28.096  1.00  3.14           H  
ATOM   7203  HA  ALA A 468      22.209  24.396 -27.654  1.00  3.14           H  
ATOM   7204 1HB  ALA A 468      24.119  24.014 -29.204  1.00  3.14           H  
ATOM   7205 2HB  ALA A 468      23.096  25.341 -29.791  1.00  3.14           H  
ATOM   7206 3HB  ALA A 468      24.619  25.691 -28.994  1.00  3.14           H  
ATOM   7207  N   ALA A 469      24.899  25.561 -26.173  1.00  3.27           N  
ATOM   7208  CA  ALA A 469      25.871  25.284 -25.128  1.00  3.27           C  
ATOM   7209  C   ALA A 469      25.189  24.998 -23.798  1.00  3.27           C  
ATOM   7210  O   ALA A 469      25.589  24.087 -23.064  1.00  3.27           O  
ATOM   7211  CB  ALA A 469      26.815  26.458 -24.985  1.00  3.27           C  
ATOM   7212  H   ALA A 469      24.910  26.470 -26.641  1.00  3.27           H  
ATOM   7213  HA  ALA A 469      26.438  24.399 -25.417  1.00  3.27           H  
ATOM   7214 1HB  ALA A 469      27.558  26.239 -24.224  1.00  3.27           H  
ATOM   7215 2HB  ALA A 469      27.307  26.641 -25.938  1.00  3.27           H  
ATOM   7216 3HB  ALA A 469      26.252  27.341 -24.697  1.00  3.27           H  
ATOM   7217  N   LEU A 470      24.134  25.754 -23.499  1.00  3.33           N  
ATOM   7218  CA  LEU A 470      23.407  25.566 -22.258  1.00  3.33           C  
ATOM   7219  C   LEU A 470      22.735  24.209 -22.220  1.00  3.33           C  
ATOM   7220  O   LEU A 470      22.736  23.550 -21.181  1.00  3.33           O  
ATOM   7221  CB  LEU A 470      22.388  26.686 -22.079  1.00  3.33           C  
ATOM   7222  CG  LEU A 470      23.000  28.062 -21.798  1.00  3.33           C  
ATOM   7223  CD1 LEU A 470      21.915  29.122 -21.850  1.00  3.33           C  
ATOM   7224  CD2 LEU A 470      23.681  28.027 -20.436  1.00  3.33           C  
ATOM   7225  H   LEU A 470      23.857  26.502 -24.136  1.00  3.33           H  
ATOM   7226  HA  LEU A 470      24.119  25.619 -21.436  1.00  3.33           H  
ATOM   7227 1HB  LEU A 470      21.799  26.763 -22.990  1.00  3.33           H  
ATOM   7228 2HB  LEU A 470      21.724  26.432 -21.257  1.00  3.33           H  
ATOM   7229  HG  LEU A 470      23.737  28.295 -22.553  1.00  3.33           H  
ATOM   7230 1HD1 LEU A 470      22.353  30.100 -21.657  1.00  3.33           H  
ATOM   7231 2HD1 LEU A 470      21.457  29.121 -22.836  1.00  3.33           H  
ATOM   7232 3HD1 LEU A 470      21.161  28.906 -21.098  1.00  3.33           H  
ATOM   7233 1HD2 LEU A 470      24.128  29.001 -20.228  1.00  3.33           H  
ATOM   7234 2HD2 LEU A 470      22.946  27.794 -19.666  1.00  3.33           H  
ATOM   7235 3HD2 LEU A 470      24.460  27.263 -20.438  1.00  3.33           H  
ATOM   7236  N   ARG A 471      22.200  23.759 -23.356  1.00  3.30           N  
ATOM   7237  CA  ARG A 471      21.570  22.447 -23.400  1.00  3.30           C  
ATOM   7238  C   ARG A 471      22.616  21.353 -23.168  1.00  3.30           C  
ATOM   7239  O   ARG A 471      22.378  20.387 -22.434  1.00  3.30           O  
ATOM   7240  CB  ARG A 471      20.894  22.232 -24.741  1.00  3.30           C  
ATOM   7241  CG  ARG A 471      19.638  23.078 -24.991  1.00  3.30           C  
ATOM   7242  CD  ARG A 471      19.129  22.859 -26.367  1.00  3.30           C  
ATOM   7243  NE  ARG A 471      17.984  23.685 -26.711  1.00  3.30           N  
ATOM   7244  CZ  ARG A 471      17.435  23.690 -27.944  1.00  3.30           C  
ATOM   7245  NH1 ARG A 471      17.928  22.885 -28.848  1.00  3.30           N  
ATOM   7246  NH2 ARG A 471      16.425  24.487 -28.238  1.00  3.30           N  
ATOM   7247  H   ARG A 471      22.205  24.352 -24.189  1.00  3.30           H  
ATOM   7248  HA  ARG A 471      20.819  22.394 -22.614  1.00  3.30           H  
ATOM   7249 1HB  ARG A 471      21.601  22.477 -25.530  1.00  3.30           H  
ATOM   7250 2HB  ARG A 471      20.628  21.184 -24.857  1.00  3.30           H  
ATOM   7251 1HG  ARG A 471      18.861  22.799 -24.282  1.00  3.30           H  
ATOM   7252 2HG  ARG A 471      19.877  24.130 -24.870  1.00  3.30           H  
ATOM   7253 1HD  ARG A 471      19.920  23.113 -27.058  1.00  3.30           H  
ATOM   7254 2HD  ARG A 471      18.855  21.815 -26.499  1.00  3.30           H  
ATOM   7255  HE  ARG A 471      17.606  24.306 -26.008  1.00  3.30           H  
ATOM   7256 1HH1 ARG A 471      18.684  22.271 -28.592  1.00  3.30           H  
ATOM   7257 2HH1 ARG A 471      17.560  22.862 -29.810  1.00  3.30           H  
ATOM   7258 1HH2 ARG A 471      16.049  25.110 -27.538  1.00  3.30           H  
ATOM   7259 2HH2 ARG A 471      16.031  24.474 -29.169  1.00  3.30           H  
ATOM   7260  N   GLN A 472      23.810  21.532 -23.743  1.00  3.18           N  
ATOM   7261  CA  GLN A 472      24.868  20.543 -23.573  1.00  3.18           C  
ATOM   7262  C   GLN A 472      25.262  20.450 -22.098  1.00  3.18           C  
ATOM   7263  O   GLN A 472      25.484  19.357 -21.580  1.00  3.18           O  
ATOM   7264  CB  GLN A 472      26.076  20.924 -24.439  1.00  3.18           C  
ATOM   7265  CG  GLN A 472      25.843  20.779 -25.940  1.00  3.18           C  
ATOM   7266  CD  GLN A 472      26.974  21.375 -26.769  1.00  3.18           C  
ATOM   7267  OE1 GLN A 472      28.146  21.003 -26.631  1.00  3.18           O  
ATOM   7268  NE2 GLN A 472      26.624  22.317 -27.641  1.00  3.18           N  
ATOM   7269  H   GLN A 472      23.966  22.343 -24.347  1.00  3.18           H  
ATOM   7270  HA  GLN A 472      24.494  19.571 -23.889  1.00  3.18           H  
ATOM   7271 1HB  GLN A 472      26.350  21.957 -24.243  1.00  3.18           H  
ATOM   7272 2HB  GLN A 472      26.927  20.303 -24.166  1.00  3.18           H  
ATOM   7273 1HG  GLN A 472      25.776  19.717 -26.179  1.00  3.18           H  
ATOM   7274 2HG  GLN A 472      24.915  21.272 -26.211  1.00  3.18           H  
ATOM   7275 1HE2 GLN A 472      27.318  22.752 -28.217  1.00  3.18           H  
ATOM   7276 2HE2 GLN A 472      25.660  22.592 -27.714  1.00  3.18           H  
ATOM   7277  N   TRP A 473      25.334  21.609 -21.426  1.00  3.01           N  
ATOM   7278  CA  TRP A 473      25.628  21.706 -19.994  1.00  3.01           C  
ATOM   7279  C   TRP A 473      24.533  21.089 -19.130  1.00  3.01           C  
ATOM   7280  O   TRP A 473      24.800  20.369 -18.157  1.00  3.01           O  
ATOM   7281  CB  TRP A 473      25.828  23.162 -19.570  1.00  3.01           C  
ATOM   7282  CG  TRP A 473      26.042  23.306 -18.093  1.00  3.01           C  
ATOM   7283  CD1 TRP A 473      27.221  23.199 -17.419  1.00  3.01           C  
ATOM   7284  CD2 TRP A 473      25.030  23.588 -17.091  1.00  3.01           C  
ATOM   7285  NE1 TRP A 473      27.014  23.381 -16.071  1.00  3.01           N  
ATOM   7286  CE2 TRP A 473      25.677  23.617 -15.855  1.00  3.01           C  
ATOM   7287  CE3 TRP A 473      23.648  23.812 -17.148  1.00  3.01           C  
ATOM   7288  CZ2 TRP A 473      24.989  23.852 -14.674  1.00  3.01           C  
ATOM   7289  CZ3 TRP A 473      22.959  24.045 -15.969  1.00  3.01           C  
ATOM   7290  CH2 TRP A 473      23.612  24.063 -14.762  1.00  3.01           C  
ATOM   7291  H   TRP A 473      25.179  22.477 -21.943  1.00  3.01           H  
ATOM   7292  HA  TRP A 473      26.554  21.166 -19.804  1.00  3.01           H  
ATOM   7293 1HB  TRP A 473      26.682  23.584 -20.098  1.00  3.01           H  
ATOM   7294 2HB  TRP A 473      24.954  23.743 -19.850  1.00  3.01           H  
ATOM   7295  HD1 TRP A 473      28.185  22.992 -17.879  1.00  3.01           H  
ATOM   7296  HE1 TRP A 473      27.726  23.346 -15.356  1.00  3.01           H  
ATOM   7297  HE3 TRP A 473      23.126  23.800 -18.105  1.00  3.01           H  
ATOM   7298  HZ2 TRP A 473      25.491  23.873 -13.706  1.00  3.01           H  
ATOM   7299  HZ3 TRP A 473      21.884  24.213 -16.025  1.00  3.01           H  
ATOM   7300  HH2 TRP A 473      23.041  24.248 -13.852  1.00  3.01           H  
ATOM   7301  N   ALA A 474      23.291  21.409 -19.477  1.00  2.81           N  
ATOM   7302  CA  ALA A 474      22.139  20.969 -18.731  1.00  2.81           C  
ATOM   7303  C   ALA A 474      22.040  19.465 -18.666  1.00  2.81           C  
ATOM   7304  O   ALA A 474      21.617  18.934 -17.640  1.00  2.81           O  
ATOM   7305  CB  ALA A 474      20.880  21.523 -19.356  1.00  2.81           C  
ATOM   7306  H   ALA A 474      23.139  22.015 -20.279  1.00  2.81           H  
ATOM   7307  HA  ALA A 474      22.228  21.350 -17.720  1.00  2.81           H  
ATOM   7308 1HB  ALA A 474      20.018  21.214 -18.768  1.00  2.81           H  
ATOM   7309 2HB  ALA A 474      20.939  22.611 -19.379  1.00  2.81           H  
ATOM   7310 3HB  ALA A 474      20.789  21.141 -20.369  1.00  2.81           H  
ATOM   7311  N   LEU A 475      22.419  18.759 -19.725  1.00  2.60           N  
ATOM   7312  CA  LEU A 475      22.286  17.315 -19.669  1.00  2.60           C  
ATOM   7313  C   LEU A 475      23.028  16.618 -18.501  1.00  2.60           C  
ATOM   7314  O   LEU A 475      22.360  15.945 -17.712  1.00  2.60           O  
ATOM   7315  CB  LEU A 475      22.710  16.735 -21.016  1.00  2.60           C  
ATOM   7316  CG  LEU A 475      21.755  16.960 -22.132  1.00  2.60           C  
ATOM   7317  CD1 LEU A 475      22.417  16.552 -23.430  1.00  2.60           C  
ATOM   7318  CD2 LEU A 475      20.504  16.157 -21.848  1.00  2.60           C  
ATOM   7319  H   LEU A 475      22.738  19.234 -20.577  1.00  2.60           H  
ATOM   7320  HA  LEU A 475      21.226  17.097 -19.549  1.00  2.60           H  
ATOM   7321 1HB  LEU A 475      23.625  17.207 -21.341  1.00  2.60           H  
ATOM   7322 2HB  LEU A 475      22.874  15.663 -20.916  1.00  2.60           H  
ATOM   7323  HG  LEU A 475      21.502  18.018 -22.205  1.00  2.60           H  
ATOM   7324 1HD1 LEU A 475      21.724  16.713 -24.246  1.00  2.60           H  
ATOM   7325 2HD1 LEU A 475      23.308  17.158 -23.584  1.00  2.60           H  
ATOM   7326 3HD1 LEU A 475      22.695  15.519 -23.389  1.00  2.60           H  
ATOM   7327 1HD2 LEU A 475      19.787  16.299 -22.653  1.00  2.60           H  
ATOM   7328 2HD2 LEU A 475      20.757  15.120 -21.765  1.00  2.60           H  
ATOM   7329 3HD2 LEU A 475      20.067  16.492 -20.909  1.00  2.60           H  
ATOM   7330  N   PRO A 476      24.357  16.768 -18.279  1.00  2.42           N  
ATOM   7331  CA  PRO A 476      25.014  16.183 -17.127  1.00  2.42           C  
ATOM   7332  C   PRO A 476      24.600  16.853 -15.826  1.00  2.42           C  
ATOM   7333  O   PRO A 476      24.618  16.218 -14.767  1.00  2.42           O  
ATOM   7334  CB  PRO A 476      26.498  16.406 -17.432  1.00  2.42           C  
ATOM   7335  CG  PRO A 476      26.519  17.575 -18.384  1.00  2.42           C  
ATOM   7336  CD  PRO A 476      25.259  17.432 -19.208  1.00  2.42           C  
ATOM   7337  HA  PRO A 476      24.781  15.108 -17.096  1.00  2.42           H  
ATOM   7338 1HB  PRO A 476      27.042  16.614 -16.497  1.00  2.42           H  
ATOM   7339 2HB  PRO A 476      26.937  15.493 -17.860  1.00  2.42           H  
ATOM   7340 1HG  PRO A 476      26.542  18.523 -17.823  1.00  2.42           H  
ATOM   7341 2HG  PRO A 476      27.426  17.556 -19.002  1.00  2.42           H  
ATOM   7342 1HD  PRO A 476      24.909  18.386 -19.475  1.00  2.42           H  
ATOM   7343 2HD  PRO A 476      25.458  16.813 -20.082  1.00  2.42           H  
ATOM   7344  N   ALA A 477      24.145  18.117 -15.891  1.00  2.26           N  
ATOM   7345  CA  ALA A 477      23.691  18.770 -14.672  1.00  2.26           C  
ATOM   7346  C   ALA A 477      22.425  18.086 -14.171  1.00  2.26           C  
ATOM   7347  O   ALA A 477      22.252  17.857 -12.969  1.00  2.26           O  
ATOM   7348  CB  ALA A 477      23.443  20.245 -14.922  1.00  2.26           C  
ATOM   7349  H   ALA A 477      24.154  18.659 -16.760  1.00  2.26           H  
ATOM   7350  HA  ALA A 477      24.466  18.659 -13.915  1.00  2.26           H  
ATOM   7351 1HB  ALA A 477      23.121  20.726 -14.002  1.00  2.26           H  
ATOM   7352 2HB  ALA A 477      24.362  20.715 -15.278  1.00  2.26           H  
ATOM   7353 3HB  ALA A 477      22.674  20.355 -15.670  1.00  2.26           H  
ATOM   7354  N   SER A 478      21.547  17.762 -15.127  1.00  2.13           N  
ATOM   7355  CA  SER A 478      20.270  17.123 -14.879  1.00  2.13           C  
ATOM   7356  C   SER A 478      20.496  15.707 -14.405  1.00  2.13           C  
ATOM   7357  O   SER A 478      19.848  15.242 -13.465  1.00  2.13           O  
ATOM   7358  CB  SER A 478      19.450  17.110 -16.154  1.00  2.13           C  
ATOM   7359  OG  SER A 478      19.142  18.410 -16.567  1.00  2.13           O  
ATOM   7360  H   SER A 478      21.767  18.002 -16.090  1.00  2.13           H  
ATOM   7361  HA  SER A 478      19.740  17.679 -14.106  1.00  2.13           H  
ATOM   7362 1HB  SER A 478      20.005  16.601 -16.940  1.00  2.13           H  
ATOM   7363 2HB  SER A 478      18.534  16.550 -15.987  1.00  2.13           H  
ATOM   7364  HG  SER A 478      19.998  18.788 -16.874  1.00  2.13           H  
ATOM   7365  N   GLY A 479      21.457  15.031 -15.035  1.00  2.02           N  
ATOM   7366  CA  GLY A 479      21.796  13.671 -14.664  1.00  2.02           C  
ATOM   7367  C   GLY A 479      22.181  13.635 -13.198  1.00  2.02           C  
ATOM   7368  O   GLY A 479      21.596  12.891 -12.408  1.00  2.02           O  
ATOM   7369  H   GLY A 479      21.943  15.469 -15.820  1.00  2.02           H  
ATOM   7370 1HA  GLY A 479      20.944  13.021 -14.839  1.00  2.02           H  
ATOM   7371 2HA  GLY A 479      22.621  13.315 -15.283  1.00  2.02           H  
ATOM   7372  N   ALA A 480      23.156  14.462 -12.827  1.00  1.93           N  
ATOM   7373  CA  ALA A 480      23.615  14.510 -11.451  1.00  1.93           C  
ATOM   7374  C   ALA A 480      22.500  14.891 -10.479  1.00  1.93           C  
ATOM   7375  O   ALA A 480      22.403  14.315  -9.388  1.00  1.93           O  
ATOM   7376  CB  ALA A 480      24.745  15.503 -11.343  1.00  1.93           C  
ATOM   7377  H   ALA A 480      23.600  15.068 -13.520  1.00  1.93           H  
ATOM   7378  HA  ALA A 480      23.976  13.523 -11.180  1.00  1.93           H  
ATOM   7379 1HB  ALA A 480      25.118  15.528 -10.323  1.00  1.93           H  
ATOM   7380 2HB  ALA A 480      25.547  15.212 -12.021  1.00  1.93           H  
ATOM   7381 3HB  ALA A 480      24.376  16.494 -11.624  1.00  1.93           H  
ATOM   7382  N   ALA A 481      21.641  15.844 -10.859  1.00  1.86           N  
ATOM   7383  CA  ALA A 481      20.554  16.236  -9.975  1.00  1.86           C  
ATOM   7384  C   ALA A 481      19.618  15.069  -9.712  1.00  1.86           C  
ATOM   7385  O   ALA A 481      19.194  14.839  -8.572  1.00  1.86           O  
ATOM   7386  CB  ALA A 481      19.774  17.379 -10.589  1.00  1.86           C  
ATOM   7387  H   ALA A 481      21.757  16.327 -11.751  1.00  1.86           H  
ATOM   7388  HA  ALA A 481      20.984  16.553  -9.026  1.00  1.86           H  
ATOM   7389 1HB  ALA A 481      18.976  17.680  -9.917  1.00  1.86           H  
ATOM   7390 2HB  ALA A 481      20.444  18.220 -10.765  1.00  1.86           H  
ATOM   7391 3HB  ALA A 481      19.349  17.052 -11.537  1.00  1.86           H  
ATOM   7392  N   ALA A 482      19.313  14.313 -10.767  1.00  1.78           N  
ATOM   7393  CA  ALA A 482      18.451  13.155 -10.656  1.00  1.78           C  
ATOM   7394  C   ALA A 482      19.094  12.102  -9.763  1.00  1.78           C  
ATOM   7395  O   ALA A 482      18.411  11.476  -8.945  1.00  1.78           O  
ATOM   7396  CB  ALA A 482      18.154  12.609 -12.034  1.00  1.78           C  
ATOM   7397  H   ALA A 482      19.684  14.560 -11.687  1.00  1.78           H  
ATOM   7398  HA  ALA A 482      17.518  13.464 -10.190  1.00  1.78           H  
ATOM   7399 1HB  ALA A 482      17.493  11.748 -11.964  1.00  1.78           H  
ATOM   7400 2HB  ALA A 482      17.683  13.382 -12.637  1.00  1.78           H  
ATOM   7401 3HB  ALA A 482      19.084  12.322 -12.497  1.00  1.78           H  
ATOM   7402  N   LEU A 483      20.418  11.925  -9.878  1.00  1.72           N  
ATOM   7403  CA  LEU A 483      21.102  10.939  -9.049  1.00  1.72           C  
ATOM   7404  C   LEU A 483      21.019  11.324  -7.583  1.00  1.72           C  
ATOM   7405  O   LEU A 483      20.797  10.468  -6.721  1.00  1.72           O  
ATOM   7406  CB  LEU A 483      22.566  10.798  -9.463  1.00  1.72           C  
ATOM   7407  CG  LEU A 483      22.783  10.159 -10.806  1.00  1.72           C  
ATOM   7408  CD1 LEU A 483      24.241  10.226 -11.180  1.00  1.72           C  
ATOM   7409  CD2 LEU A 483      22.276   8.711 -10.759  1.00  1.72           C  
ATOM   7410  H   LEU A 483      20.940  12.455 -10.579  1.00  1.72           H  
ATOM   7411  HA  LEU A 483      20.609   9.978  -9.184  1.00  1.72           H  
ATOM   7412 1HB  LEU A 483      23.011  11.788  -9.492  1.00  1.72           H  
ATOM   7413 2HB  LEU A 483      23.089  10.208  -8.716  1.00  1.72           H  
ATOM   7414  HG  LEU A 483      22.245  10.712 -11.536  1.00  1.72           H  
ATOM   7415 1HD1 LEU A 483      24.381   9.779 -12.164  1.00  1.72           H  
ATOM   7416 2HD1 LEU A 483      24.562  11.262 -11.207  1.00  1.72           H  
ATOM   7417 3HD1 LEU A 483      24.829   9.683 -10.446  1.00  1.72           H  
ATOM   7418 1HD2 LEU A 483      22.414   8.241 -11.735  1.00  1.72           H  
ATOM   7419 2HD2 LEU A 483      22.834   8.154 -10.009  1.00  1.72           H  
ATOM   7420 3HD2 LEU A 483      21.214   8.701 -10.501  1.00  1.72           H  
ATOM   7421  N   LEU A 484      21.145  12.617  -7.295  1.00  1.65           N  
ATOM   7422  CA  LEU A 484      21.025  13.064  -5.921  1.00  1.65           C  
ATOM   7423  C   LEU A 484      19.626  12.802  -5.403  1.00  1.65           C  
ATOM   7424  O   LEU A 484      19.452  12.231  -4.326  1.00  1.65           O  
ATOM   7425  CB  LEU A 484      21.356  14.541  -5.778  1.00  1.65           C  
ATOM   7426  CG  LEU A 484      21.166  15.076  -4.358  1.00  1.65           C  
ATOM   7427  CD1 LEU A 484      22.074  14.303  -3.403  1.00  1.65           C  
ATOM   7428  CD2 LEU A 484      21.477  16.557  -4.331  1.00  1.65           C  
ATOM   7429  H   LEU A 484      21.351  13.288  -8.040  1.00  1.65           H  
ATOM   7430  HA  LEU A 484      21.728  12.496  -5.315  1.00  1.65           H  
ATOM   7431 1HB  LEU A 484      22.390  14.701  -6.076  1.00  1.65           H  
ATOM   7432 2HB  LEU A 484      20.711  15.111  -6.449  1.00  1.65           H  
ATOM   7433  HG  LEU A 484      20.136  14.918  -4.051  1.00  1.65           H  
ATOM   7434 1HD1 LEU A 484      21.934  14.672  -2.388  1.00  1.65           H  
ATOM   7435 2HD1 LEU A 484      21.821  13.243  -3.440  1.00  1.65           H  
ATOM   7436 3HD1 LEU A 484      23.113  14.440  -3.698  1.00  1.65           H  
ATOM   7437 1HD2 LEU A 484      21.335  16.941  -3.321  1.00  1.65           H  
ATOM   7438 2HD2 LEU A 484      22.511  16.718  -4.640  1.00  1.65           H  
ATOM   7439 3HD2 LEU A 484      20.808  17.078  -5.016  1.00  1.65           H  
ATOM   7440  N   ALA A 485      18.613  13.199  -6.175  1.00  1.59           N  
ATOM   7441  CA  ALA A 485      17.246  12.990  -5.731  1.00  1.59           C  
ATOM   7442  C   ALA A 485      16.985  11.509  -5.496  1.00  1.59           C  
ATOM   7443  O   ALA A 485      16.354  11.134  -4.505  1.00  1.59           O  
ATOM   7444  CB  ALA A 485      16.276  13.528  -6.764  1.00  1.59           C  
ATOM   7445  H   ALA A 485      18.799  13.664  -7.066  1.00  1.59           H  
ATOM   7446  HA  ALA A 485      17.107  13.519  -4.788  1.00  1.59           H  
ATOM   7447 1HB  ALA A 485      15.255  13.381  -6.414  1.00  1.59           H  
ATOM   7448 2HB  ALA A 485      16.462  14.591  -6.918  1.00  1.59           H  
ATOM   7449 3HB  ALA A 485      16.423  12.995  -7.703  1.00  1.59           H  
ATOM   7450  N   THR A 486      17.534  10.661  -6.369  1.00  1.53           N  
ATOM   7451  CA  THR A 486      17.361   9.227  -6.257  1.00  1.53           C  
ATOM   7452  C   THR A 486      17.956   8.750  -4.948  1.00  1.53           C  
ATOM   7453  O   THR A 486      17.313   8.027  -4.188  1.00  1.53           O  
ATOM   7454  CB  THR A 486      18.069   8.512  -7.421  1.00  1.53           C  
ATOM   7455  OG1 THR A 486      17.498   8.941  -8.661  1.00  1.53           O  
ATOM   7456  CG2 THR A 486      17.943   7.015  -7.299  1.00  1.53           C  
ATOM   7457  H   THR A 486      18.052  11.025  -7.168  1.00  1.53           H  
ATOM   7458  HA  THR A 486      16.299   8.991  -6.272  1.00  1.53           H  
ATOM   7459  HB  THR A 486      19.116   8.771  -7.410  1.00  1.53           H  
ATOM   7460  HG1 THR A 486      17.674   9.903  -8.772  1.00  1.53           H  
ATOM   7461 1HG2 THR A 486      18.461   6.545  -8.124  1.00  1.53           H  
ATOM   7462 2HG2 THR A 486      18.384   6.688  -6.358  1.00  1.53           H  
ATOM   7463 3HG2 THR A 486      16.903   6.742  -7.325  1.00  1.53           H  
ATOM   7464  N   ALA A 487      19.180   9.190  -4.656  1.00  1.49           N  
ATOM   7465  CA  ALA A 487      19.872   8.780  -3.446  1.00  1.49           C  
ATOM   7466  C   ALA A 487      19.100   9.158  -2.197  1.00  1.49           C  
ATOM   7467  O   ALA A 487      19.047   8.387  -1.232  1.00  1.49           O  
ATOM   7468  CB  ALA A 487      21.240   9.436  -3.398  1.00  1.49           C  
ATOM   7469  H   ALA A 487      19.663   9.801  -5.317  1.00  1.49           H  
ATOM   7470  HA  ALA A 487      19.981   7.696  -3.468  1.00  1.49           H  
ATOM   7471 1HB  ALA A 487      21.768   9.113  -2.505  1.00  1.49           H  
ATOM   7472 2HB  ALA A 487      21.809   9.155  -4.283  1.00  1.49           H  
ATOM   7473 3HB  ALA A 487      21.118  10.518  -3.377  1.00  1.49           H  
ATOM   7474  N   LEU A 488      18.487  10.334  -2.217  1.00  1.48           N  
ATOM   7475  CA  LEU A 488      17.758  10.806  -1.063  1.00  1.48           C  
ATOM   7476  C   LEU A 488      16.448  10.040  -0.901  1.00  1.48           C  
ATOM   7477  O   LEU A 488      16.076   9.675   0.212  1.00  1.48           O  
ATOM   7478  CB  LEU A 488      17.557  12.299  -1.220  1.00  1.48           C  
ATOM   7479  CG  LEU A 488      18.890  13.085  -1.189  1.00  1.48           C  
ATOM   7480  CD1 LEU A 488      18.635  14.518  -1.532  1.00  1.48           C  
ATOM   7481  CD2 LEU A 488      19.566  12.928   0.177  1.00  1.48           C  
ATOM   7482  H   LEU A 488      18.579  10.930  -3.044  1.00  1.48           H  
ATOM   7483  HA  LEU A 488      18.369  10.633  -0.179  1.00  1.48           H  
ATOM   7484 1HB  LEU A 488      17.082  12.485  -2.185  1.00  1.48           H  
ATOM   7485 2HB  LEU A 488      16.914  12.650  -0.437  1.00  1.48           H  
ATOM   7486  HG  LEU A 488      19.552  12.680  -1.941  1.00  1.48           H  
ATOM   7487 1HD1 LEU A 488      19.571  15.066  -1.537  1.00  1.48           H  
ATOM   7488 2HD1 LEU A 488      18.174  14.575  -2.517  1.00  1.48           H  
ATOM   7489 3HD1 LEU A 488      17.999  14.938  -0.828  1.00  1.48           H  
ATOM   7490 1HD2 LEU A 488      20.515  13.464   0.169  1.00  1.48           H  
ATOM   7491 2HD2 LEU A 488      18.964  13.321   0.960  1.00  1.48           H  
ATOM   7492 3HD2 LEU A 488      19.752  11.870   0.368  1.00  1.48           H  
ATOM   7493  N   LEU A 489      15.779   9.733  -2.004  1.00  1.49           N  
ATOM   7494  CA  LEU A 489      14.554   8.949  -1.938  1.00  1.49           C  
ATOM   7495  C   LEU A 489      14.843   7.551  -1.426  1.00  1.49           C  
ATOM   7496  O   LEU A 489      14.086   7.006  -0.615  1.00  1.49           O  
ATOM   7497  CB  LEU A 489      13.938   8.895  -3.308  1.00  1.49           C  
ATOM   7498  CG  LEU A 489      13.359  10.166  -3.774  1.00  1.49           C  
ATOM   7499  CD1 LEU A 489      13.080  10.051  -5.191  1.00  1.49           C  
ATOM   7500  CD2 LEU A 489      12.080  10.412  -3.016  1.00  1.49           C  
ATOM   7501  H   LEU A 489      16.115  10.065  -2.910  1.00  1.49           H  
ATOM   7502  HA  LEU A 489      13.863   9.435  -1.252  1.00  1.49           H  
ATOM   7503 1HB  LEU A 489      14.715   8.618  -4.015  1.00  1.49           H  
ATOM   7504 2HB  LEU A 489      13.158   8.135  -3.319  1.00  1.49           H  
ATOM   7505  HG  LEU A 489      14.055  10.980  -3.612  1.00  1.49           H  
ATOM   7506 1HD1 LEU A 489      12.643  10.976  -5.545  1.00  1.49           H  
ATOM   7507 2HD1 LEU A 489      14.006   9.856  -5.726  1.00  1.49           H  
ATOM   7508 3HD1 LEU A 489      12.394   9.231  -5.333  1.00  1.49           H  
ATOM   7509 1HD2 LEU A 489      11.626  11.339  -3.357  1.00  1.49           H  
ATOM   7510 2HD2 LEU A 489      11.402   9.583  -3.201  1.00  1.49           H  
ATOM   7511 3HD2 LEU A 489      12.293  10.480  -1.949  1.00  1.49           H  
ATOM   7512  N   VAL A 490      15.972   6.986  -1.851  1.00  1.54           N  
ATOM   7513  CA  VAL A 490      16.350   5.682  -1.363  1.00  1.54           C  
ATOM   7514  C   VAL A 490      16.615   5.774   0.128  1.00  1.54           C  
ATOM   7515  O   VAL A 490      16.125   4.943   0.884  1.00  1.54           O  
ATOM   7516  CB  VAL A 490      17.567   5.123  -2.111  1.00  1.54           C  
ATOM   7517  CG1 VAL A 490      18.049   3.858  -1.422  1.00  1.54           C  
ATOM   7518  CG2 VAL A 490      17.171   4.808  -3.562  1.00  1.54           C  
ATOM   7519  H   VAL A 490      16.559   7.464  -2.536  1.00  1.54           H  
ATOM   7520  HA  VAL A 490      15.518   4.998  -1.528  1.00  1.54           H  
ATOM   7521  HB  VAL A 490      18.374   5.859  -2.093  1.00  1.54           H  
ATOM   7522 1HG1 VAL A 490      18.915   3.464  -1.951  1.00  1.54           H  
ATOM   7523 2HG1 VAL A 490      18.327   4.092  -0.394  1.00  1.54           H  
ATOM   7524 3HG1 VAL A 490      17.252   3.115  -1.423  1.00  1.54           H  
ATOM   7525 1HG2 VAL A 490      18.031   4.416  -4.099  1.00  1.54           H  
ATOM   7526 2HG2 VAL A 490      16.370   4.072  -3.568  1.00  1.54           H  
ATOM   7527 3HG2 VAL A 490      16.829   5.706  -4.043  1.00  1.54           H  
ATOM   7528  N   ALA A 491      17.337   6.811   0.577  1.00  1.62           N  
ATOM   7529  CA  ALA A 491      17.601   6.953   2.004  1.00  1.62           C  
ATOM   7530  C   ALA A 491      16.293   7.000   2.784  1.00  1.62           C  
ATOM   7531  O   ALA A 491      16.167   6.380   3.842  1.00  1.62           O  
ATOM   7532  CB  ALA A 491      18.398   8.227   2.275  1.00  1.62           C  
ATOM   7533  H   ALA A 491      17.740   7.482  -0.079  1.00  1.62           H  
ATOM   7534  HA  ALA A 491      18.175   6.089   2.333  1.00  1.62           H  
ATOM   7535 1HB  ALA A 491      18.603   8.316   3.344  1.00  1.62           H  
ATOM   7536 2HB  ALA A 491      19.336   8.193   1.726  1.00  1.62           H  
ATOM   7537 3HB  ALA A 491      17.826   9.089   1.950  1.00  1.62           H  
ATOM   7538  N   ALA A 492      15.284   7.681   2.240  1.00  1.76           N  
ATOM   7539  CA  ALA A 492      14.005   7.748   2.924  1.00  1.76           C  
ATOM   7540  C   ALA A 492      13.385   6.361   3.075  1.00  1.76           C  
ATOM   7541  O   ALA A 492      12.925   5.980   4.157  1.00  1.76           O  
ATOM   7542  CB  ALA A 492      13.054   8.651   2.147  1.00  1.76           C  
ATOM   7543  H   ALA A 492      15.428   8.192   1.368  1.00  1.76           H  
ATOM   7544  HA  ALA A 492      14.177   8.150   3.918  1.00  1.76           H  
ATOM   7545 1HB  ALA A 492      12.121   8.721   2.677  1.00  1.76           H  
ATOM   7546 2HB  ALA A 492      13.463   9.630   2.035  1.00  1.76           H  
ATOM   7547 3HB  ALA A 492      12.879   8.236   1.164  1.00  1.76           H  
ATOM   7548  N   ALA A 493      13.415   5.576   1.995  1.00  1.96           N  
ATOM   7549  CA  ALA A 493      12.859   4.228   2.009  1.00  1.96           C  
ATOM   7550  C   ALA A 493      13.620   3.317   2.974  1.00  1.96           C  
ATOM   7551  O   ALA A 493      13.028   2.508   3.711  1.00  1.96           O  
ATOM   7552  CB  ALA A 493      12.888   3.666   0.599  1.00  1.96           C  
ATOM   7553  H   ALA A 493      13.817   5.943   1.128  1.00  1.96           H  
ATOM   7554  HA  ALA A 493      11.830   4.283   2.354  1.00  1.96           H  
ATOM   7555 1HB  ALA A 493      12.449   2.680   0.599  1.00  1.96           H  
ATOM   7556 2HB  ALA A 493      12.319   4.317  -0.063  1.00  1.96           H  
ATOM   7557 3HB  ALA A 493      13.919   3.609   0.252  1.00  1.96           H  
ATOM   7558  N   VAL A 494      14.945   3.475   2.986  1.00  2.26           N  
ATOM   7559  CA  VAL A 494      15.833   2.682   3.823  1.00  2.26           C  
ATOM   7560  C   VAL A 494      15.653   2.933   5.298  1.00  2.26           C  
ATOM   7561  O   VAL A 494      15.683   1.992   6.077  1.00  2.26           O  
ATOM   7562  CB  VAL A 494      17.301   2.909   3.445  1.00  2.26           C  
ATOM   7563  CG1 VAL A 494      18.212   2.253   4.469  1.00  2.26           C  
ATOM   7564  CG2 VAL A 494      17.558   2.293   2.066  1.00  2.26           C  
ATOM   7565  H   VAL A 494      15.358   4.161   2.357  1.00  2.26           H  
ATOM   7566  HA  VAL A 494      15.609   1.634   3.633  1.00  2.26           H  
ATOM   7567  HB  VAL A 494      17.507   3.977   3.429  1.00  2.26           H  
ATOM   7568 1HG1 VAL A 494      19.249   2.421   4.189  1.00  2.26           H  
ATOM   7569 2HG1 VAL A 494      18.027   2.686   5.452  1.00  2.26           H  
ATOM   7570 3HG1 VAL A 494      18.012   1.181   4.500  1.00  2.26           H  
ATOM   7571 1HG2 VAL A 494      18.595   2.453   1.783  1.00  2.26           H  
ATOM   7572 2HG2 VAL A 494      17.352   1.226   2.105  1.00  2.26           H  
ATOM   7573 3HG2 VAL A 494      16.913   2.748   1.333  1.00  2.26           H  
ATOM   7574  N   LEU A 495      15.501   4.191   5.698  1.00  2.67           N  
ATOM   7575  CA  LEU A 495      15.336   4.497   7.112  1.00  2.67           C  
ATOM   7576  C   LEU A 495      13.912   4.214   7.592  1.00  2.67           C  
ATOM   7577  O   LEU A 495      13.709   3.717   8.708  1.00  2.67           O  
ATOM   7578  CB  LEU A 495      15.723   5.950   7.344  1.00  2.67           C  
ATOM   7579  CG  LEU A 495      17.191   6.224   7.066  1.00  2.67           C  
ATOM   7580  CD1 LEU A 495      17.465   7.695   7.218  1.00  2.67           C  
ATOM   7581  CD2 LEU A 495      18.038   5.372   7.998  1.00  2.67           C  
ATOM   7582  H   LEU A 495      15.521   4.946   5.010  1.00  2.67           H  
ATOM   7583  HA  LEU A 495      16.014   3.861   7.679  1.00  2.67           H  
ATOM   7584 1HB  LEU A 495      15.133   6.578   6.672  1.00  2.67           H  
ATOM   7585 2HB  LEU A 495      15.503   6.224   8.371  1.00  2.67           H  
ATOM   7586  HG  LEU A 495      17.420   5.950   6.032  1.00  2.67           H  
ATOM   7587 1HD1 LEU A 495      18.505   7.892   7.003  1.00  2.67           H  
ATOM   7588 2HD1 LEU A 495      16.843   8.244   6.527  1.00  2.67           H  
ATOM   7589 3HD1 LEU A 495      17.241   7.997   8.229  1.00  2.67           H  
ATOM   7590 1HD2 LEU A 495      19.087   5.542   7.786  1.00  2.67           H  
ATOM   7591 2HD2 LEU A 495      17.824   5.635   9.034  1.00  2.67           H  
ATOM   7592 3HD2 LEU A 495      17.806   4.319   7.834  1.00  2.67           H  
ATOM   7593  N   TYR A 496      12.922   4.486   6.740  1.00  3.21           N  
ATOM   7594  CA  TYR A 496      11.538   4.206   7.087  1.00  3.21           C  
ATOM   7595  C   TYR A 496      11.342   2.740   7.389  1.00  3.21           C  
ATOM   7596  O   TYR A 496      10.741   2.396   8.404  1.00  3.21           O  
ATOM   7597  CB  TYR A 496      10.607   4.617   5.973  1.00  3.21           C  
ATOM   7598  CG  TYR A 496       9.157   4.215   6.193  1.00  3.21           C  
ATOM   7599  CD1 TYR A 496       8.311   4.972   6.987  1.00  3.21           C  
ATOM   7600  CD2 TYR A 496       8.691   3.055   5.605  1.00  3.21           C  
ATOM   7601  CE1 TYR A 496       6.998   4.563   7.173  1.00  3.21           C  
ATOM   7602  CE2 TYR A 496       7.398   2.648   5.786  1.00  3.21           C  
ATOM   7603  CZ  TYR A 496       6.546   3.392   6.567  1.00  3.21           C  
ATOM   7604  OH  TYR A 496       5.240   2.981   6.752  1.00  3.21           O  
ATOM   7605  H   TYR A 496      13.113   4.906   5.830  1.00  3.21           H  
ATOM   7606  HA  TYR A 496      11.287   4.771   7.981  1.00  3.21           H  
ATOM   7607 1HB  TYR A 496      10.654   5.697   5.901  1.00  3.21           H  
ATOM   7608 2HB  TYR A 496      10.950   4.196   5.025  1.00  3.21           H  
ATOM   7609  HD1 TYR A 496       8.674   5.886   7.458  1.00  3.21           H  
ATOM   7610  HD2 TYR A 496       9.363   2.457   4.999  1.00  3.21           H  
ATOM   7611  HE1 TYR A 496       6.325   5.154   7.793  1.00  3.21           H  
ATOM   7612  HE2 TYR A 496       7.053   1.730   5.319  1.00  3.21           H  
ATOM   7613  HH  TYR A 496       4.836   3.503   7.452  1.00  3.21           H  
ATOM   7614  N   THR A 497      11.801   1.872   6.489  1.00  3.92           N  
ATOM   7615  CA  THR A 497      11.646   0.442   6.667  1.00  3.92           C  
ATOM   7616  C   THR A 497      11.881  -0.041   8.129  1.00  3.92           C  
ATOM   7617  O   THR A 497      10.922  -0.519   8.743  1.00  3.92           O  
ATOM   7618  CB  THR A 497      12.470  -0.331   5.608  1.00  3.92           C  
ATOM   7619  OG1 THR A 497      11.982   0.009   4.303  1.00  3.92           O  
ATOM   7620  CG2 THR A 497      12.358  -1.831   5.839  1.00  3.92           C  
ATOM   7621  H   THR A 497      12.279   2.208   5.647  1.00  3.92           H  
ATOM   7622  HA  THR A 497      10.606   0.208   6.435  1.00  3.92           H  
ATOM   7623  HB  THR A 497      13.497  -0.028   5.634  1.00  3.92           H  
ATOM   7624  HG1 THR A 497      12.223   0.949   4.107  1.00  3.92           H  
ATOM   7625 1HG2 THR A 497      12.932  -2.355   5.078  1.00  3.92           H  
ATOM   7626 2HG2 THR A 497      12.748  -2.084   6.823  1.00  3.92           H  
ATOM   7627 3HG2 THR A 497      11.313  -2.130   5.776  1.00  3.92           H  
ATOM   7628  N   PRO A 498      13.105   0.002   8.729  1.00  4.82           N  
ATOM   7629  CA  PRO A 498      13.333  -0.422  10.090  1.00  4.82           C  
ATOM   7630  C   PRO A 498      12.583   0.428  11.102  1.00  4.82           C  
ATOM   7631  O   PRO A 498      12.233  -0.066  12.168  1.00  4.82           O  
ATOM   7632  CB  PRO A 498      14.845  -0.253  10.257  1.00  4.82           C  
ATOM   7633  CG  PRO A 498      15.221   0.758   9.224  1.00  4.82           C  
ATOM   7634  CD  PRO A 498      14.278   0.507   8.084  1.00  4.82           C  
ATOM   7635  HA  PRO A 498      13.056  -1.478  10.183  1.00  4.82           H  
ATOM   7636 1HB  PRO A 498      15.071   0.085  11.279  1.00  4.82           H  
ATOM   7637 2HB  PRO A 498      15.353  -1.219  10.117  1.00  4.82           H  
ATOM   7638 1HG  PRO A 498      15.125   1.776   9.629  1.00  4.82           H  
ATOM   7639 2HG  PRO A 498      16.273   0.642   8.923  1.00  4.82           H  
ATOM   7640 1HD  PRO A 498      14.058   1.424   7.607  1.00  4.82           H  
ATOM   7641 2HD  PRO A 498      14.722  -0.228   7.416  1.00  4.82           H  
ATOM   7642  N   ALA A 499      12.257   1.688  10.783  1.00  5.89           N  
ATOM   7643  CA  ALA A 499      11.506   2.452  11.768  1.00  5.89           C  
ATOM   7644  C   ALA A 499      10.133   1.827  11.936  1.00  5.89           C  
ATOM   7645  O   ALA A 499       9.626   1.646  13.051  1.00  5.89           O  
ATOM   7646  CB  ALA A 499      11.381   3.900  11.336  1.00  5.89           C  
ATOM   7647  H   ALA A 499      12.546   2.145   9.913  1.00  5.89           H  
ATOM   7648  HA  ALA A 499      12.031   2.400  12.723  1.00  5.89           H  
ATOM   7649 1HB  ALA A 499      10.826   4.459  12.084  1.00  5.89           H  
ATOM   7650 2HB  ALA A 499      12.377   4.329  11.222  1.00  5.89           H  
ATOM   7651 3HB  ALA A 499      10.860   3.950  10.387  1.00  5.89           H  
ATOM   7652  N   ALA A 500       9.539   1.476  10.797  1.00  7.11           N  
ATOM   7653  CA  ALA A 500       8.237   0.856  10.770  1.00  7.11           C  
ATOM   7654  C   ALA A 500       8.305  -0.497  11.449  1.00  7.11           C  
ATOM   7655  O   ALA A 500       7.427  -0.842  12.238  1.00  7.11           O  
ATOM   7656  CB  ALA A 500       7.760   0.725   9.338  1.00  7.11           C  
ATOM   7657  H   ALA A 500      10.018   1.660   9.917  1.00  7.11           H  
ATOM   7658  HA  ALA A 500       7.544   1.485  11.324  1.00  7.11           H  
ATOM   7659 1HB  ALA A 500       6.771   0.273   9.317  1.00  7.11           H  
ATOM   7660 2HB  ALA A 500       7.719   1.713   8.882  1.00  7.11           H  
ATOM   7661 3HB  ALA A 500       8.454   0.103   8.779  1.00  7.11           H  
ATOM   7662  N   ALA A 501       9.381  -1.247  11.182  1.00  8.48           N  
ATOM   7663  CA  ALA A 501       9.545  -2.560  11.789  1.00  8.48           C  
ATOM   7664  C   ALA A 501       9.622  -2.458  13.307  1.00  8.48           C  
ATOM   7665  O   ALA A 501       9.056  -3.287  14.022  1.00  8.48           O  
ATOM   7666  CB  ALA A 501      10.792  -3.230  11.260  1.00  8.48           C  
ATOM   7667  H   ALA A 501      10.071  -0.909  10.509  1.00  8.48           H  
ATOM   7668  HA  ALA A 501       8.674  -3.163  11.526  1.00  8.48           H  
ATOM   7669 1HB  ALA A 501      10.886  -4.219  11.698  1.00  8.48           H  
ATOM   7670 2HB  ALA A 501      10.727  -3.311  10.175  1.00  8.48           H  
ATOM   7671 3HB  ALA A 501      11.651  -2.634  11.532  1.00  8.48           H  
ATOM   7672  N   GLN A 502      10.309  -1.427  13.808  1.00  9.93           N  
ATOM   7673  CA  GLN A 502      10.413  -1.226  15.244  1.00  9.93           C  
ATOM   7674  C   GLN A 502       9.044  -0.918  15.817  1.00  9.93           C  
ATOM   7675  O   GLN A 502       8.690  -1.410  16.892  1.00  9.93           O  
ATOM   7676  CB  GLN A 502      11.401  -0.103  15.566  1.00  9.93           C  
ATOM   7677  CG  GLN A 502      12.857  -0.461  15.294  1.00  9.93           C  
ATOM   7678  CD  GLN A 502      13.796   0.723  15.451  1.00  9.93           C  
ATOM   7679  OE1 GLN A 502      13.385   1.890  15.429  1.00  9.93           O  
ATOM   7680  NE2 GLN A 502      15.079   0.427  15.604  1.00  9.93           N  
ATOM   7681  H   GLN A 502      10.790  -0.784  13.179  1.00  9.93           H  
ATOM   7682  HA  GLN A 502      10.777  -2.146  15.697  1.00  9.93           H  
ATOM   7683 1HB  GLN A 502      11.159   0.769  14.959  1.00  9.93           H  
ATOM   7684 2HB  GLN A 502      11.304   0.185  16.609  1.00  9.93           H  
ATOM   7685 1HG  GLN A 502      13.158  -1.219  16.015  1.00  9.93           H  
ATOM   7686 2HG  GLN A 502      12.957  -0.858  14.296  1.00  9.93           H  
ATOM   7687 1HE2 GLN A 502      15.752   1.157  15.713  1.00  9.93           H  
ATOM   7688 2HE2 GLN A 502      15.371  -0.529  15.614  1.00  9.93           H  
ATOM   7689  N   ALA A 503       8.252  -0.122  15.093  1.00 11.37           N  
ATOM   7690  CA  ALA A 503       6.910   0.188  15.552  1.00 11.37           C  
ATOM   7691  C   ALA A 503       6.079  -1.092  15.658  1.00 11.37           C  
ATOM   7692  O   ALA A 503       5.352  -1.290  16.643  1.00 11.37           O  
ATOM   7693  CB  ALA A 503       6.248   1.176  14.607  1.00 11.37           C  
ATOM   7694  H   ALA A 503       8.602   0.290  14.224  1.00 11.37           H  
ATOM   7695  HA  ALA A 503       6.983   0.633  16.544  1.00 11.37           H  
ATOM   7696 1HB  ALA A 503       5.254   1.417  14.970  1.00 11.37           H  
ATOM   7697 2HB  ALA A 503       6.850   2.081  14.554  1.00 11.37           H  
ATOM   7698 3HB  ALA A 503       6.171   0.740  13.620  1.00 11.37           H  
ATOM   7699  N   GLU A 504       6.232  -1.986  14.665  1.00 12.69           N  
ATOM   7700  CA  GLU A 504       5.507  -3.251  14.683  1.00 12.69           C  
ATOM   7701  C   GLU A 504       5.969  -4.100  15.853  1.00 12.69           C  
ATOM   7702  O   GLU A 504       5.141  -4.672  16.565  1.00 12.69           O  
ATOM   7703  CB  GLU A 504       5.705  -4.024  13.371  1.00 12.69           C  
ATOM   7704  CG  GLU A 504       5.028  -3.408  12.147  1.00 12.69           C  
ATOM   7705  CD  GLU A 504       5.291  -4.179  10.860  1.00 12.69           C  
ATOM   7706  OE1 GLU A 504       6.062  -5.115  10.886  1.00 12.69           O  
ATOM   7707  OE2 GLU A 504       4.719  -3.824   9.854  1.00 12.69           O  
ATOM   7708  H   GLU A 504       6.836  -1.755  13.875  1.00 12.69           H  
ATOM   7709  HA  GLU A 504       4.446  -3.044  14.808  1.00 12.69           H  
ATOM   7710 1HB  GLU A 504       6.765  -4.104  13.155  1.00 12.69           H  
ATOM   7711 2HB  GLU A 504       5.325  -5.028  13.487  1.00 12.69           H  
ATOM   7712 1HG  GLU A 504       3.955  -3.371  12.322  1.00 12.69           H  
ATOM   7713 2HG  GLU A 504       5.383  -2.387  12.031  1.00 12.69           H  
ATOM   7714  N   ALA A 505       7.287  -4.118  16.101  1.00 13.75           N  
ATOM   7715  CA  ALA A 505       7.842  -4.884  17.206  1.00 13.75           C  
ATOM   7716  C   ALA A 505       7.262  -4.386  18.512  1.00 13.75           C  
ATOM   7717  O   ALA A 505       6.926  -5.179  19.394  1.00 13.75           O  
ATOM   7718  CB  ALA A 505       9.351  -4.780  17.226  1.00 13.75           C  
ATOM   7719  H   ALA A 505       7.918  -3.625  15.470  1.00 13.75           H  
ATOM   7720  HA  ALA A 505       7.562  -5.923  17.078  1.00 13.75           H  
ATOM   7721 1HB  ALA A 505       9.746  -5.371  18.050  1.00 13.75           H  
ATOM   7722 2HB  ALA A 505       9.751  -5.149  16.283  1.00 13.75           H  
ATOM   7723 3HB  ALA A 505       9.639  -3.741  17.357  1.00 13.75           H  
ATOM   7724  N   GLY A 506       7.098  -3.069  18.612  1.00 14.49           N  
ATOM   7725  CA  GLY A 506       6.520  -2.465  19.787  1.00 14.49           C  
ATOM   7726  C   GLY A 506       5.159  -3.086  20.004  1.00 14.49           C  
ATOM   7727  O   GLY A 506       4.883  -3.646  21.063  1.00 14.49           O  
ATOM   7728  H   GLY A 506       7.419  -2.467  17.854  1.00 14.49           H  
ATOM   7729 1HA  GLY A 506       7.159  -2.638  20.652  1.00 14.49           H  
ATOM   7730 2HA  GLY A 506       6.426  -1.390  19.637  1.00 14.49           H  
ATOM   7731  N   GLY A 507       4.315  -3.038  18.974  1.00 14.94           N  
ATOM   7732  CA  GLY A 507       2.982  -3.611  19.080  1.00 14.94           C  
ATOM   7733  C   GLY A 507       3.020  -5.097  19.459  1.00 14.94           C  
ATOM   7734  O   GLY A 507       2.234  -5.554  20.294  1.00 14.94           O  
ATOM   7735  H   GLY A 507       4.613  -2.576  18.111  1.00 14.94           H  
ATOM   7736 1HA  GLY A 507       2.401  -3.052  19.804  1.00 14.94           H  
ATOM   7737 2HA  GLY A 507       2.481  -3.503  18.119  1.00 14.94           H  
ATOM   7738  N   TYR A 508       4.000  -5.829  18.932  1.00 15.16           N  
ATOM   7739  CA  TYR A 508       4.121  -7.259  19.194  1.00 15.16           C  
ATOM   7740  C   TYR A 508       4.463  -7.565  20.655  1.00 15.16           C  
ATOM   7741  O   TYR A 508       4.148  -8.651  21.148  1.00 15.16           O  
ATOM   7742  CB  TYR A 508       5.192  -7.875  18.287  1.00 15.16           C  
ATOM   7743  CG  TYR A 508       4.841  -7.818  16.812  1.00 15.16           C  
ATOM   7744  CD1 TYR A 508       3.521  -7.680  16.420  1.00 15.16           C  
ATOM   7745  CD2 TYR A 508       5.847  -7.882  15.851  1.00 15.16           C  
ATOM   7746  CE1 TYR A 508       3.205  -7.603  15.079  1.00 15.16           C  
ATOM   7747  CE2 TYR A 508       5.530  -7.804  14.514  1.00 15.16           C  
ATOM   7748  CZ  TYR A 508       4.215  -7.664  14.125  1.00 15.16           C  
ATOM   7749  OH  TYR A 508       3.894  -7.579  12.788  1.00 15.16           O  
ATOM   7750  H   TYR A 508       4.634  -5.389  18.266  1.00 15.16           H  
ATOM   7751  HA  TYR A 508       3.163  -7.727  18.974  1.00 15.16           H  
ATOM   7752 1HB  TYR A 508       6.131  -7.359  18.435  1.00 15.16           H  
ATOM   7753 2HB  TYR A 508       5.347  -8.915  18.563  1.00 15.16           H  
ATOM   7754  HD1 TYR A 508       2.732  -7.625  17.170  1.00 15.16           H  
ATOM   7755  HD2 TYR A 508       6.885  -7.987  16.158  1.00 15.16           H  
ATOM   7756  HE1 TYR A 508       2.167  -7.490  14.771  1.00 15.16           H  
ATOM   7757  HE2 TYR A 508       6.319  -7.847  13.762  1.00 15.16           H  
ATOM   7758  HH  TYR A 508       4.703  -7.486  12.268  1.00 15.16           H  
ATOM   7759  N   GLU A 509       5.115  -6.628  21.349  1.00 15.19           N  
ATOM   7760  CA  GLU A 509       5.486  -6.851  22.741  1.00 15.19           C  
ATOM   7761  C   GLU A 509       4.433  -6.369  23.734  1.00 15.19           C  
ATOM   7762  O   GLU A 509       4.646  -6.458  24.944  1.00 15.19           O  
ATOM   7763  CB  GLU A 509       6.836  -6.201  23.085  1.00 15.19           C  
ATOM   7764  CG  GLU A 509       8.054  -6.818  22.370  1.00 15.19           C  
ATOM   7765  CD  GLU A 509       9.390  -6.210  22.800  1.00 15.19           C  
ATOM   7766  OE1 GLU A 509       9.390  -5.325  23.626  1.00 15.19           O  
ATOM   7767  OE2 GLU A 509      10.407  -6.648  22.306  1.00 15.19           O  
ATOM   7768  H   GLU A 509       5.359  -5.736  20.906  1.00 15.19           H  
ATOM   7769  HA  GLU A 509       5.598  -7.924  22.885  1.00 15.19           H  
ATOM   7770 1HB  GLU A 509       6.798  -5.143  22.817  1.00 15.19           H  
ATOM   7771 2HB  GLU A 509       7.005  -6.261  24.160  1.00 15.19           H  
ATOM   7772 1HG  GLU A 509       8.072  -7.887  22.571  1.00 15.19           H  
ATOM   7773 2HG  GLU A 509       7.930  -6.684  21.296  1.00 15.19           H  
ATOM   7774  N   ARG A 510       3.312  -5.821  23.264  1.00 15.12           N  
ATOM   7775  CA  ARG A 510       2.350  -5.321  24.235  1.00 15.12           C  
ATOM   7776  C   ARG A 510       1.837  -6.491  25.068  1.00 15.12           C  
ATOM   7777  O   ARG A 510       1.482  -7.545  24.542  1.00 15.12           O  
ATOM   7778  CB  ARG A 510       1.236  -4.553  23.553  1.00 15.12           C  
ATOM   7779  CG  ARG A 510       1.755  -3.290  22.843  1.00 15.12           C  
ATOM   7780  CD  ARG A 510       0.682  -2.491  22.179  1.00 15.12           C  
ATOM   7781  NE  ARG A 510      -0.079  -1.666  23.109  1.00 15.12           N  
ATOM   7782  CZ  ARG A 510       0.172  -0.361  23.317  1.00 15.12           C  
ATOM   7783  NH1 ARG A 510       1.127   0.263  22.646  1.00 15.12           N  
ATOM   7784  NH2 ARG A 510      -0.561   0.276  24.189  1.00 15.12           N  
ATOM   7785  H   ARG A 510       3.122  -5.755  22.261  1.00 15.12           H  
ATOM   7786  HA  ARG A 510       2.849  -4.628  24.898  1.00 15.12           H  
ATOM   7787 1HB  ARG A 510       0.774  -5.184  22.796  1.00 15.12           H  
ATOM   7788 2HB  ARG A 510       0.471  -4.276  24.262  1.00 15.12           H  
ATOM   7789 1HG  ARG A 510       2.240  -2.649  23.581  1.00 15.12           H  
ATOM   7790 2HG  ARG A 510       2.489  -3.585  22.103  1.00 15.12           H  
ATOM   7791 1HD  ARG A 510       1.133  -1.833  21.443  1.00 15.12           H  
ATOM   7792 2HD  ARG A 510      -0.009  -3.168  21.680  1.00 15.12           H  
ATOM   7793  HE  ARG A 510      -0.833  -2.075  23.682  1.00 15.12           H  
ATOM   7794 1HH1 ARG A 510       1.683  -0.244  21.971  1.00 15.12           H  
ATOM   7795 2HH1 ARG A 510       1.293   1.247  22.797  1.00 15.12           H  
ATOM   7796 1HH2 ARG A 510      -1.284  -0.265  24.679  1.00 15.12           H  
ATOM   7797 2HH2 ARG A 510      -0.416   1.252  24.377  1.00 15.12           H  
ATOM   7798  N   LEU A 511       1.798  -6.298  26.374  1.00 15.01           N  
ATOM   7799  CA  LEU A 511       1.402  -7.352  27.291  1.00 15.01           C  
ATOM   7800  C   LEU A 511      -0.087  -7.311  27.583  1.00 15.01           C  
ATOM   7801  O   LEU A 511      -0.703  -6.260  27.502  1.00 15.01           O  
ATOM   7802  CB  LEU A 511       2.225  -7.205  28.564  1.00 15.01           C  
ATOM   7803  CG  LEU A 511       3.743  -7.248  28.311  1.00 15.01           C  
ATOM   7804  CD1 LEU A 511       4.492  -7.003  29.602  1.00 15.01           C  
ATOM   7805  CD2 LEU A 511       4.110  -8.582  27.696  1.00 15.01           C  
ATOM   7806  H   LEU A 511       2.092  -5.410  26.745  1.00 15.01           H  
ATOM   7807  HA  LEU A 511       1.635  -8.311  26.832  1.00 15.01           H  
ATOM   7808 1HB  LEU A 511       1.983  -6.267  29.026  1.00 15.01           H  
ATOM   7809 2HB  LEU A 511       1.968  -8.008  29.248  1.00 15.01           H  
ATOM   7810  HG  LEU A 511       4.014  -6.457  27.613  1.00 15.01           H  
ATOM   7811 1HD1 LEU A 511       5.563  -7.023  29.406  1.00 15.01           H  
ATOM   7812 2HD1 LEU A 511       4.223  -6.035  29.997  1.00 15.01           H  
ATOM   7813 3HD1 LEU A 511       4.242  -7.775  30.326  1.00 15.01           H  
ATOM   7814 1HD2 LEU A 511       5.182  -8.605  27.498  1.00 15.01           H  
ATOM   7815 2HD2 LEU A 511       3.848  -9.387  28.379  1.00 15.01           H  
ATOM   7816 3HD2 LEU A 511       3.567  -8.709  26.756  1.00 15.01           H  
ATOM   7817  N   GLU A 512      -0.657  -8.467  27.912  1.00 14.88           N  
ATOM   7818  CA  GLU A 512      -2.080  -8.595  28.241  1.00 14.88           C  
ATOM   7819  C   GLU A 512      -2.536  -7.849  29.507  1.00 14.88           C  
ATOM   7820  O   GLU A 512      -3.679  -7.395  29.587  1.00 14.88           O  
ATOM   7821  CB  GLU A 512      -2.434 -10.078  28.375  1.00 14.88           C  
ATOM   7822  CG  GLU A 512      -2.387 -10.856  27.057  1.00 14.88           C  
ATOM   7823  CD  GLU A 512      -2.697 -12.330  27.215  1.00 14.88           C  
ATOM   7824  OE1 GLU A 512      -2.812 -12.782  28.330  1.00 14.88           O  
ATOM   7825  OE2 GLU A 512      -2.818 -13.000  26.215  1.00 14.88           O  
ATOM   7826  H   GLU A 512      -0.082  -9.296  27.935  1.00 14.88           H  
ATOM   7827  HA  GLU A 512      -2.646  -8.186  27.403  1.00 14.88           H  
ATOM   7828 1HB  GLU A 512      -1.743 -10.555  29.071  1.00 14.88           H  
ATOM   7829 2HB  GLU A 512      -3.436 -10.177  28.790  1.00 14.88           H  
ATOM   7830 1HG  GLU A 512      -3.110 -10.418  26.369  1.00 14.88           H  
ATOM   7831 2HG  GLU A 512      -1.397 -10.742  26.617  1.00 14.88           H  
ATOM   7832  N   GLY A 513      -1.666  -7.783  30.515  1.00 14.73           N  
ATOM   7833  CA  GLY A 513      -2.004  -7.153  31.793  1.00 14.73           C  
ATOM   7834  C   GLY A 513      -1.543  -5.698  31.866  1.00 14.73           C  
ATOM   7835  O   GLY A 513      -1.226  -5.084  30.851  1.00 14.73           O  
ATOM   7836  H   GLY A 513      -0.747  -8.171  30.381  1.00 14.73           H  
ATOM   7837 1HA  GLY A 513      -3.084  -7.200  31.942  1.00 14.73           H  
ATOM   7838 2HA  GLY A 513      -1.551  -7.722  32.603  1.00 14.73           H  
ATOM   7839  N   GLY A 514      -1.427  -5.164  33.092  1.00 14.58           N  
ATOM   7840  CA  GLY A 514      -1.034  -3.760  33.318  1.00 14.58           C  
ATOM   7841  C   GLY A 514       0.342  -3.430  32.734  1.00 14.58           C  
ATOM   7842  O   GLY A 514       0.644  -2.275  32.407  1.00 14.58           O  
ATOM   7843  H   GLY A 514      -1.672  -5.731  33.891  1.00 14.58           H  
ATOM   7844 1HA  GLY A 514      -1.783  -3.102  32.875  1.00 14.58           H  
ATOM   7845 2HA  GLY A 514      -1.030  -3.556  34.388  1.00 14.58           H  
ATOM   7846  N   GLY A 515       1.152  -4.474  32.536  1.00 14.47           N  
ATOM   7847  CA  GLY A 515       2.488  -4.390  31.960  1.00 14.47           C  
ATOM   7848  C   GLY A 515       2.469  -3.816  30.540  1.00 14.47           C  
ATOM   7849  O   GLY A 515       3.510  -3.377  30.042  1.00 14.47           O  
ATOM   7850  H   GLY A 515       0.812  -5.379  32.819  1.00 14.47           H  
ATOM   7851 1HA  GLY A 515       3.120  -3.771  32.597  1.00 14.47           H  
ATOM   7852 2HA  GLY A 515       2.933  -5.383  31.946  1.00 14.47           H  
ATOM   7853  N   GLU A 516       1.285  -3.749  29.912  1.00 14.41           N  
ATOM   7854  CA  GLU A 516       1.142  -3.176  28.584  1.00 14.41           C  
ATOM   7855  C   GLU A 516       1.795  -1.814  28.529  1.00 14.41           C  
ATOM   7856  O   GLU A 516       2.410  -1.464  27.525  1.00 14.41           O  
ATOM   7857  CB  GLU A 516      -0.333  -2.988  28.207  1.00 14.41           C  
ATOM   7858  CG  GLU A 516      -0.549  -2.457  26.782  1.00 14.41           C  
ATOM   7859  CD  GLU A 516      -2.029  -2.276  26.369  1.00 14.41           C  
ATOM   7860  OE1 GLU A 516      -2.906  -2.505  27.165  1.00 14.41           O  
ATOM   7861  OE2 GLU A 516      -2.254  -1.877  25.240  1.00 14.41           O  
ATOM   7862  H   GLU A 516       0.449  -4.129  30.362  1.00 14.41           H  
ATOM   7863  HA  GLU A 516       1.625  -3.832  27.864  1.00 14.41           H  
ATOM   7864 1HB  GLU A 516      -0.861  -3.930  28.311  1.00 14.41           H  
ATOM   7865 2HB  GLU A 516      -0.794  -2.287  28.900  1.00 14.41           H  
ATOM   7866 1HG  GLU A 516      -0.038  -1.498  26.690  1.00 14.41           H  
ATOM   7867 2HG  GLU A 516      -0.074  -3.142  26.102  1.00 14.41           H  
ATOM   7868  N   GLN A 517       1.654  -1.030  29.601  1.00 14.38           N  
ATOM   7869  CA  GLN A 517       2.206   0.315  29.613  1.00 14.38           C  
ATOM   7870  C   GLN A 517       3.734   0.295  29.532  1.00 14.38           C  
ATOM   7871  O   GLN A 517       4.354   1.196  28.963  1.00 14.38           O  
ATOM   7872  CB  GLN A 517       1.760   1.064  30.866  1.00 14.38           C  
ATOM   7873  CG  GLN A 517       2.144   2.537  30.884  1.00 14.38           C  
ATOM   7874  CD  GLN A 517       1.451   3.336  29.778  1.00 14.38           C  
ATOM   7875  OE1 GLN A 517       0.225   3.286  29.635  1.00 14.38           O  
ATOM   7876  NE2 GLN A 517       2.231   4.083  29.003  1.00 14.38           N  
ATOM   7877  H   GLN A 517       1.178  -1.394  30.431  1.00 14.38           H  
ATOM   7878  HA  GLN A 517       1.825   0.845  28.743  1.00 14.38           H  
ATOM   7879 1HB  GLN A 517       0.678   0.993  30.964  1.00 14.38           H  
ATOM   7880 2HB  GLN A 517       2.198   0.586  31.743  1.00 14.38           H  
ATOM   7881 1HG  GLN A 517       1.861   2.962  31.845  1.00 14.38           H  
ATOM   7882 2HG  GLN A 517       3.223   2.619  30.741  1.00 14.38           H  
ATOM   7883 1HE2 GLN A 517       1.829   4.631  28.268  1.00 14.38           H  
ATOM   7884 2HE2 GLN A 517       3.219   4.101  29.160  1.00 14.38           H  
ATOM   7885  N   GLN A 518       4.359  -0.710  30.142  1.00 14.39           N  
ATOM   7886  CA  GLN A 518       5.810  -0.785  30.147  1.00 14.39           C  
ATOM   7887  C   GLN A 518       6.274  -1.128  28.745  1.00 14.39           C  
ATOM   7888  O   GLN A 518       7.279  -0.616  28.256  1.00 14.39           O  
ATOM   7889  CB  GLN A 518       6.286  -1.842  31.149  1.00 14.39           C  
ATOM   7890  CG  GLN A 518       6.008  -1.481  32.599  1.00 14.39           C  
ATOM   7891  CD  GLN A 518       6.398  -2.584  33.572  1.00 14.39           C  
ATOM   7892  OE1 GLN A 518       6.396  -3.770  33.227  1.00 14.39           O  
ATOM   7893  NE2 GLN A 518       6.732  -2.197  34.800  1.00 14.39           N  
ATOM   7894  H   GLN A 518       3.827  -1.469  30.550  1.00 14.39           H  
ATOM   7895  HA  GLN A 518       6.218   0.188  30.420  1.00 14.39           H  
ATOM   7896 1HB  GLN A 518       5.807  -2.795  30.934  1.00 14.39           H  
ATOM   7897 2HB  GLN A 518       7.359  -1.985  31.037  1.00 14.39           H  
ATOM   7898 1HG  GLN A 518       6.573  -0.585  32.850  1.00 14.39           H  
ATOM   7899 2HG  GLN A 518       4.938  -1.293  32.706  1.00 14.39           H  
ATOM   7900 1HE2 GLN A 518       6.996  -2.877  35.486  1.00 14.39           H  
ATOM   7901 2HE2 GLN A 518       6.719  -1.226  35.040  1.00 14.39           H  
ATOM   7902  N   ALA A 519       5.528  -2.029  28.106  1.00 14.42           N  
ATOM   7903  CA  ALA A 519       5.824  -2.435  26.742  1.00 14.42           C  
ATOM   7904  C   ALA A 519       5.622  -1.267  25.777  1.00 14.42           C  
ATOM   7905  O   ALA A 519       6.397  -1.064  24.843  1.00 14.42           O  
ATOM   7906  CB  ALA A 519       4.936  -3.596  26.352  1.00 14.42           C  
ATOM   7907  H   ALA A 519       4.727  -2.429  28.595  1.00 14.42           H  
ATOM   7908  HA  ALA A 519       6.868  -2.743  26.691  1.00 14.42           H  
ATOM   7909 1HB  ALA A 519       5.175  -3.906  25.335  1.00 14.42           H  
ATOM   7910 2HB  ALA A 519       5.100  -4.425  27.033  1.00 14.42           H  
ATOM   7911 3HB  ALA A 519       3.901  -3.281  26.408  1.00 14.42           H  
ATOM   7912  N   ALA A 520       4.551  -0.505  26.017  1.00 14.45           N  
ATOM   7913  CA  ALA A 520       4.166   0.640  25.211  1.00 14.45           C  
ATOM   7914  C   ALA A 520       5.179   1.785  25.234  1.00 14.45           C  
ATOM   7915  O   ALA A 520       5.392   2.444  24.214  1.00 14.45           O  
ATOM   7916  CB  ALA A 520       2.827   1.162  25.697  1.00 14.45           C  
ATOM   7917  H   ALA A 520       3.943  -0.751  26.793  1.00 14.45           H  
ATOM   7918  HA  ALA A 520       4.067   0.296  24.183  1.00 14.45           H  
ATOM   7919 1HB  ALA A 520       2.507   1.988  25.069  1.00 14.45           H  
ATOM   7920 2HB  ALA A 520       2.092   0.361  25.656  1.00 14.45           H  
ATOM   7921 3HB  ALA A 520       2.929   1.505  26.721  1.00 14.45           H  
ATOM   7922  N   GLU A 521       5.792   2.044  26.391  1.00 14.47           N  
ATOM   7923  CA  GLU A 521       6.713   3.170  26.500  1.00 14.47           C  
ATOM   7924  C   GLU A 521       7.900   3.048  25.531  1.00 14.47           C  
ATOM   7925  O   GLU A 521       8.638   2.063  25.580  1.00 14.47           O  
ATOM   7926  CB  GLU A 521       7.262   3.293  27.936  1.00 14.47           C  
ATOM   7927  CG  GLU A 521       8.179   4.531  28.172  1.00 14.47           C  
ATOM   7928  CD  GLU A 521       8.718   4.682  29.592  1.00 14.47           C  
ATOM   7929  OE1 GLU A 521       8.463   3.839  30.415  1.00 14.47           O  
ATOM   7930  OE2 GLU A 521       9.384   5.661  29.842  1.00 14.47           O  
ATOM   7931  H   GLU A 521       5.571   1.487  27.220  1.00 14.47           H  
ATOM   7932  HA  GLU A 521       6.133   4.059  26.295  1.00 14.47           H  
ATOM   7933 1HB  GLU A 521       6.427   3.344  28.638  1.00 14.47           H  
ATOM   7934 2HB  GLU A 521       7.833   2.394  28.179  1.00 14.47           H  
ATOM   7935 1HG  GLU A 521       9.024   4.477  27.487  1.00 14.47           H  
ATOM   7936 2HG  GLU A 521       7.614   5.426  27.932  1.00 14.47           H  
ATOM   7937  N   PRO A 522       8.196   4.079  24.710  1.00 14.47           N  
ATOM   7938  CA  PRO A 522       9.290   4.106  23.753  1.00 14.47           C  
ATOM   7939  C   PRO A 522      10.600   4.391  24.466  1.00 14.47           C  
ATOM   7940  O   PRO A 522      11.228   5.430  24.263  1.00 14.47           O  
ATOM   7941  CB  PRO A 522       8.883   5.246  22.818  1.00 14.47           C  
ATOM   7942  CG  PRO A 522       8.129   6.203  23.709  1.00 14.47           C  
ATOM   7943  CD  PRO A 522       7.368   5.308  24.689  1.00 14.47           C  
ATOM   7944  HA  PRO A 522       9.332   3.144  23.222  1.00 14.47           H  
ATOM   7945 1HB  PRO A 522       9.778   5.697  22.366  1.00 14.47           H  
ATOM   7946 2HB  PRO A 522       8.268   4.854  21.994  1.00 14.47           H  
ATOM   7947 1HG  PRO A 522       8.835   6.878  24.218  1.00 14.47           H  
ATOM   7948 2HG  PRO A 522       7.461   6.836  23.107  1.00 14.47           H  
ATOM   7949 1HD  PRO A 522       7.351   5.799  25.665  1.00 14.47           H  
ATOM   7950 2HD  PRO A 522       6.359   5.086  24.300  1.00 14.47           H  
ATOM   7951  N   ALA A 523      10.997   3.456  25.312  1.00 14.46           N  
ATOM   7952  CA  ALA A 523      12.172   3.613  26.149  1.00 14.46           C  
ATOM   7953  C   ALA A 523      13.423   3.820  25.316  1.00 14.46           C  
ATOM   7954  O   ALA A 523      13.599   3.219  24.260  1.00 14.46           O  
ATOM   7955  CB  ALA A 523      12.346   2.397  27.043  1.00 14.46           C  
ATOM   7956  H   ALA A 523      10.411   2.625  25.404  1.00 14.46           H  
ATOM   7957  HA  ALA A 523      12.026   4.498  26.771  1.00 14.46           H  
ATOM   7958 1HB  ALA A 523      13.211   2.533  27.689  1.00 14.46           H  
ATOM   7959 2HB  ALA A 523      11.448   2.272  27.655  1.00 14.46           H  
ATOM   7960 3HB  ALA A 523      12.488   1.515  26.434  1.00 14.46           H  
ATOM   7961  N   ALA A 524      14.349   4.620  25.843  1.00 14.45           N  
ATOM   7962  CA  ALA A 524      15.635   4.886  25.188  1.00 14.45           C  
ATOM   7963  C   ALA A 524      16.418   3.598  24.958  1.00 14.45           C  
ATOM   7964  O   ALA A 524      17.204   3.487  24.022  1.00 14.45           O  
ATOM   7965  CB  ALA A 524      16.461   5.836  26.028  1.00 14.45           C  
ATOM   7966  H   ALA A 524      14.146   5.086  26.716  1.00 14.45           H  
ATOM   7967  HA  ALA A 524      15.433   5.342  24.217  1.00 14.45           H  
ATOM   7968 1HB  ALA A 524      17.403   6.043  25.517  1.00 14.45           H  
ATOM   7969 2HB  ALA A 524      15.914   6.766  26.171  1.00 14.45           H  
ATOM   7970 3HB  ALA A 524      16.667   5.380  26.995  1.00 14.45           H  
ATOM   7971  N   GLN A 525      16.165   2.612  25.809  1.00 14.44           N  
ATOM   7972  CA  GLN A 525      16.809   1.307  25.788  1.00 14.44           C  
ATOM   7973  C   GLN A 525      16.537   0.564  24.482  1.00 14.44           C  
ATOM   7974  O   GLN A 525      17.286  -0.332  24.092  1.00 14.44           O  
ATOM   7975  CB  GLN A 525      16.260   0.460  26.936  1.00 14.44           C  
ATOM   7976  CG  GLN A 525      16.637   0.945  28.313  1.00 14.44           C  
ATOM   7977  CD  GLN A 525      16.005   0.100  29.407  1.00 14.44           C  
ATOM   7978  OE1 GLN A 525      14.981  -0.558  29.195  1.00 14.44           O  
ATOM   7979  NE2 GLN A 525      16.614   0.110  30.588  1.00 14.44           N  
ATOM   7980  H   GLN A 525      15.487   2.792  26.530  1.00 14.44           H  
ATOM   7981  HA  GLN A 525      17.885   1.443  25.898  1.00 14.44           H  
ATOM   7982 1HB  GLN A 525      15.172   0.431  26.870  1.00 14.44           H  
ATOM   7983 2HB  GLN A 525      16.618  -0.564  26.828  1.00 14.44           H  
ATOM   7984 1HG  GLN A 525      17.720   0.899  28.423  1.00 14.44           H  
ATOM   7985 2HG  GLN A 525      16.291   1.972  28.428  1.00 14.44           H  
ATOM   7986 1HE2 GLN A 525      16.245  -0.429  31.346  1.00 14.44           H  
ATOM   7987 2HE2 GLN A 525      17.442   0.654  30.718  1.00 14.44           H  
ATOM   7988  N   LEU A 526      15.444   0.924  23.823  1.00 14.44           N  
ATOM   7989  CA  LEU A 526      15.008   0.293  22.598  1.00 14.44           C  
ATOM   7990  C   LEU A 526      15.588   0.997  21.374  1.00 14.44           C  
ATOM   7991  O   LEU A 526      15.352   0.582  20.237  1.00 14.44           O  
ATOM   7992  CB  LEU A 526      13.485   0.387  22.543  1.00 14.44           C  
ATOM   7993  CG  LEU A 526      12.762  -0.269  23.720  1.00 14.44           C  
ATOM   7994  CD1 LEU A 526      11.267   0.011  23.614  1.00 14.44           C  
ATOM   7995  CD2 LEU A 526      13.060  -1.750  23.728  1.00 14.44           C  
ATOM   7996  H   LEU A 526      14.874   1.694  24.173  1.00 14.44           H  
ATOM   7997  HA  LEU A 526      15.328  -0.747  22.602  1.00 14.44           H  
ATOM   7998 1HB  LEU A 526      13.205   1.438  22.520  1.00 14.44           H  
ATOM   7999 2HB  LEU A 526      13.137  -0.084  21.627  1.00 14.44           H  
ATOM   8000  HG  LEU A 526      13.119   0.170  24.648  1.00 14.44           H  
ATOM   8001 1HD1 LEU A 526      10.744  -0.437  24.463  1.00 14.44           H  
ATOM   8002 2HD1 LEU A 526      11.102   1.089  23.620  1.00 14.44           H  
ATOM   8003 3HD1 LEU A 526      10.880  -0.410  22.690  1.00 14.44           H  
ATOM   8004 1HD2 LEU A 526      12.555  -2.222  24.573  1.00 14.44           H  
ATOM   8005 2HD2 LEU A 526      12.705  -2.199  22.799  1.00 14.44           H  
ATOM   8006 3HD2 LEU A 526      14.137  -1.901  23.818  1.00 14.44           H  
ATOM   8007  N   GLN A 527      16.315   2.096  21.599  1.00 14.45           N  
ATOM   8008  CA  GLN A 527      16.835   2.897  20.504  1.00 14.45           C  
ATOM   8009  C   GLN A 527      18.319   3.221  20.632  1.00 14.45           C  
ATOM   8010  O   GLN A 527      18.657   4.400  20.742  1.00 14.45           O  
ATOM   8011  CB  GLN A 527      16.096   4.237  20.495  1.00 14.45           C  
ATOM   8012  CG  GLN A 527      14.600   4.146  20.293  1.00 14.45           C  
ATOM   8013  CD  GLN A 527      13.935   5.510  20.364  1.00 14.45           C  
ATOM   8014  OE1 GLN A 527      14.498   6.522  19.935  1.00 14.45           O  
ATOM   8015  NE2 GLN A 527      12.734   5.541  20.919  1.00 14.45           N  
ATOM   8016  H   GLN A 527      16.519   2.403  22.547  1.00 14.45           H  
ATOM   8017  HA  GLN A 527      16.672   2.373  19.565  1.00 14.45           H  
ATOM   8018 1HB  GLN A 527      16.269   4.741  21.450  1.00 14.45           H  
ATOM   8019 2HB  GLN A 527      16.507   4.871  19.711  1.00 14.45           H  
ATOM   8020 1HG  GLN A 527      14.387   3.692  19.325  1.00 14.45           H  
ATOM   8021 2HG  GLN A 527      14.177   3.538  21.097  1.00 14.45           H  
ATOM   8022 1HE2 GLN A 527      12.241   6.408  21.010  1.00 14.45           H  
ATOM   8023 2HE2 GLN A 527      12.328   4.695  21.255  1.00 14.45           H  
ATOM   8024  N   PRO A 528      19.239   2.250  20.637  1.00 14.49           N  
ATOM   8025  CA  PRO A 528      20.648   2.533  20.736  1.00 14.49           C  
ATOM   8026  C   PRO A 528      21.128   3.145  19.421  1.00 14.49           C  
ATOM   8027  O   PRO A 528      20.610   2.780  18.363  1.00 14.49           O  
ATOM   8028  CB  PRO A 528      21.250   1.145  20.968  1.00 14.49           C  
ATOM   8029  CG  PRO A 528      20.248   0.190  20.321  1.00 14.49           C  
ATOM   8030  CD  PRO A 528      18.885   0.837  20.553  1.00 14.49           C  
ATOM   8031  HA  PRO A 528      20.793   3.183  21.605  1.00 14.49           H  
ATOM   8032 1HB  PRO A 528      22.255   1.093  20.508  1.00 14.49           H  
ATOM   8033 2HB  PRO A 528      21.379   0.972  22.047  1.00 14.49           H  
ATOM   8034 1HG  PRO A 528      20.479   0.065  19.255  1.00 14.49           H  
ATOM   8035 2HG  PRO A 528      20.321  -0.806  20.783  1.00 14.49           H  
ATOM   8036 1HD  PRO A 528      18.215   0.641  19.707  1.00 14.49           H  
ATOM   8037 2HD  PRO A 528      18.471   0.485  21.511  1.00 14.49           H  
ATOM   8038  N   PRO A 529      22.087   4.076  19.442  1.00 14.60           N  
ATOM   8039  CA  PRO A 529      22.779   4.604  18.290  1.00 14.60           C  
ATOM   8040  C   PRO A 529      23.832   3.614  17.840  1.00 14.60           C  
ATOM   8041  O   PRO A 529      24.357   2.865  18.668  1.00 14.60           O  
ATOM   8042  CB  PRO A 529      23.372   5.902  18.826  1.00 14.60           C  
ATOM   8043  CG  PRO A 529      23.643   5.603  20.284  1.00 14.60           C  
ATOM   8044  CD  PRO A 529      22.507   4.670  20.713  1.00 14.60           C  
ATOM   8045  HA  PRO A 529      22.051   4.797  17.488  1.00 14.60           H  
ATOM   8046 1HB  PRO A 529      24.282   6.161  18.257  1.00 14.60           H  
ATOM   8047 2HB  PRO A 529      22.651   6.728  18.685  1.00 14.60           H  
ATOM   8048 1HG  PRO A 529      24.642   5.144  20.395  1.00 14.60           H  
ATOM   8049 2HG  PRO A 529      23.653   6.543  20.858  1.00 14.60           H  
ATOM   8050 1HD  PRO A 529      22.914   3.898  21.389  1.00 14.60           H  
ATOM   8051 2HD  PRO A 529      21.676   5.250  21.162  1.00 14.60           H  
ATOM   8052  N   THR A 530      24.209   3.661  16.576  1.00 14.77           N  
ATOM   8053  CA  THR A 530      25.349   2.887  16.110  1.00 14.77           C  
ATOM   8054  C   THR A 530      26.276   3.833  15.338  1.00 14.77           C  
ATOM   8055  O   THR A 530      27.159   4.466  15.915  1.00 14.77           O  
ATOM   8056  CB  THR A 530      24.911   1.669  15.249  1.00 14.77           C  
ATOM   8057  OG1 THR A 530      24.126   2.117  14.147  1.00 14.77           O  
ATOM   8058  CG2 THR A 530      24.090   0.686  16.080  1.00 14.77           C  
ATOM   8059  H   THR A 530      23.729   4.271  15.926  1.00 14.77           H  
ATOM   8060  HA  THR A 530      25.899   2.510  16.974  1.00 14.77           H  
ATOM   8061  HB  THR A 530      25.800   1.164  14.870  1.00 14.77           H  
ATOM   8062  HG1 THR A 530      23.782   1.352  13.671  1.00 14.77           H  
ATOM   8063 1HG2 THR A 530      23.801  -0.160  15.457  1.00 14.77           H  
ATOM   8064 2HG2 THR A 530      24.690   0.334  16.922  1.00 14.77           H  
ATOM   8065 3HG2 THR A 530      23.191   1.176  16.459  1.00 14.77           H  
ATOM   8066  N   GLY A 531      26.062   3.912  14.029  1.00 15.01           N  
ATOM   8067  CA  GLY A 531      26.807   4.792  13.146  1.00 15.01           C  
ATOM   8068  C   GLY A 531      25.992   6.061  12.920  1.00 15.01           C  
ATOM   8069  O   GLY A 531      24.953   6.242  13.556  1.00 15.01           O  
ATOM   8070  H   GLY A 531      25.312   3.351  13.657  1.00 15.01           H  
ATOM   8071 1HA  GLY A 531      27.774   5.031  13.588  1.00 15.01           H  
ATOM   8072 2HA  GLY A 531      26.981   4.276  12.205  1.00 15.01           H  
ATOM   8073  N   PRO A 532      26.463   6.971  12.059  1.00 15.30           N  
ATOM   8074  CA  PRO A 532      25.782   8.187  11.664  1.00 15.30           C  
ATOM   8075  C   PRO A 532      24.640   7.798  10.734  1.00 15.30           C  
ATOM   8076  O   PRO A 532      24.711   6.759  10.077  1.00 15.30           O  
ATOM   8077  CB  PRO A 532      26.884   8.974  10.948  1.00 15.30           C  
ATOM   8078  CG  PRO A 532      27.826   7.913  10.413  1.00 15.30           C  
ATOM   8079  CD  PRO A 532      27.798   6.797  11.454  1.00 15.30           C  
ATOM   8080  HA  PRO A 532      25.411   8.714  12.550  1.00 15.30           H  
ATOM   8081 1HB  PRO A 532      26.440   9.593  10.153  1.00 15.30           H  
ATOM   8082 2HB  PRO A 532      27.371   9.661  11.655  1.00 15.30           H  
ATOM   8083 1HG  PRO A 532      27.482   7.576   9.422  1.00 15.30           H  
ATOM   8084 2HG  PRO A 532      28.832   8.338  10.269  1.00 15.30           H  
ATOM   8085 1HD  PRO A 532      27.890   5.837  10.937  1.00 15.30           H  
ATOM   8086 2HD  PRO A 532      28.588   6.946  12.207  1.00 15.30           H  
ATOM   8087  N   VAL A 533      23.614   8.637  10.650  1.00 15.62           N  
ATOM   8088  CA  VAL A 533      22.513   8.363   9.730  1.00 15.62           C  
ATOM   8089  C   VAL A 533      22.293   9.474   8.716  1.00 15.62           C  
ATOM   8090  O   VAL A 533      22.167  10.645   9.076  1.00 15.62           O  
ATOM   8091  CB  VAL A 533      21.210   8.129  10.509  1.00 15.62           C  
ATOM   8092  CG1 VAL A 533      20.082   7.915   9.542  1.00 15.62           C  
ATOM   8093  CG2 VAL A 533      21.363   6.916  11.408  1.00 15.62           C  
ATOM   8094  H   VAL A 533      23.594   9.469  11.219  1.00 15.62           H  
ATOM   8095  HA  VAL A 533      22.743   7.450   9.183  1.00 15.62           H  
ATOM   8096  HB  VAL A 533      20.983   8.999  11.111  1.00 15.62           H  
ATOM   8097 1HG1 VAL A 533      19.158   7.743  10.085  1.00 15.62           H  
ATOM   8098 2HG1 VAL A 533      19.964   8.788   8.906  1.00 15.62           H  
ATOM   8099 3HG1 VAL A 533      20.309   7.056   8.934  1.00 15.62           H  
ATOM   8100 1HG2 VAL A 533      20.438   6.749  11.956  1.00 15.62           H  
ATOM   8101 2HG2 VAL A 533      21.588   6.040  10.798  1.00 15.62           H  
ATOM   8102 3HG2 VAL A 533      22.176   7.079  12.116  1.00 15.62           H  
ATOM   8103  N   SER A 534      22.249   9.100   7.437  1.00 15.93           N  
ATOM   8104  CA  SER A 534      22.006  10.077   6.386  1.00 15.93           C  
ATOM   8105  C   SER A 534      20.518  10.189   6.099  1.00 15.93           C  
ATOM   8106  O   SER A 534      19.912   9.292   5.517  1.00 15.93           O  
ATOM   8107  CB  SER A 534      22.731   9.693   5.116  1.00 15.93           C  
ATOM   8108  OG  SER A 534      22.450  10.607   4.090  1.00 15.93           O  
ATOM   8109  H   SER A 534      22.373   8.126   7.201  1.00 15.93           H  
ATOM   8110  HA  SER A 534      22.366  11.051   6.717  1.00 15.93           H  
ATOM   8111 1HB  SER A 534      23.805   9.661   5.298  1.00 15.93           H  
ATOM   8112 2HB  SER A 534      22.418   8.697   4.812  1.00 15.93           H  
ATOM   8113  HG  SER A 534      21.498  10.778   4.138  1.00 15.93           H  
ATOM   8114  N   PHE A 535      19.933  11.293   6.504  1.00 16.17           N  
ATOM   8115  CA  PHE A 535      18.506  11.484   6.337  1.00 16.17           C  
ATOM   8116  C   PHE A 535      18.233  12.040   4.943  1.00 16.17           C  
ATOM   8117  O   PHE A 535      19.091  12.722   4.384  1.00 16.17           O  
ATOM   8118  CB  PHE A 535      17.984  12.367   7.460  1.00 16.17           C  
ATOM   8119  CG  PHE A 535      17.959  11.612   8.759  1.00 16.17           C  
ATOM   8120  CD1 PHE A 535      19.003  11.710   9.654  1.00 16.17           C  
ATOM   8121  CD2 PHE A 535      16.889  10.793   9.080  1.00 16.17           C  
ATOM   8122  CE1 PHE A 535      18.982  11.018  10.834  1.00 16.17           C  
ATOM   8123  CE2 PHE A 535      16.870  10.093  10.263  1.00 16.17           C  
ATOM   8124  CZ  PHE A 535      17.920  10.205  11.138  1.00 16.17           C  
ATOM   8125  H   PHE A 535      20.486  12.001   6.971  1.00 16.17           H  
ATOM   8126  HA  PHE A 535      18.037  10.509   6.437  1.00 16.17           H  
ATOM   8127 1HB  PHE A 535      18.636  13.233   7.579  1.00 16.17           H  
ATOM   8128 2HB  PHE A 535      16.984  12.740   7.244  1.00 16.17           H  
ATOM   8129  HD1 PHE A 535      19.858  12.349   9.414  1.00 16.17           H  
ATOM   8130  HD2 PHE A 535      16.056  10.702   8.384  1.00 16.17           H  
ATOM   8131  HE1 PHE A 535      19.821  11.106  11.527  1.00 16.17           H  
ATOM   8132  HE2 PHE A 535      16.024   9.448  10.502  1.00 16.17           H  
ATOM   8133  HZ  PHE A 535      17.913   9.646  12.075  1.00 16.17           H  
ATOM   8134  N   PRO A 536      17.086  11.727   4.334  1.00 16.31           N  
ATOM   8135  CA  PRO A 536      16.696  12.191   3.025  1.00 16.31           C  
ATOM   8136  C   PRO A 536      16.410  13.672   3.004  1.00 16.31           C  
ATOM   8137  O   PRO A 536      15.850  14.209   3.954  1.00 16.31           O  
ATOM   8138  CB  PRO A 536      15.399  11.441   2.804  1.00 16.31           C  
ATOM   8139  CG  PRO A 536      14.868  11.184   4.199  1.00 16.31           C  
ATOM   8140  CD  PRO A 536      16.080  10.888   5.000  1.00 16.31           C  
ATOM   8141  HA  PRO A 536      17.458  11.910   2.283  1.00 16.31           H  
ATOM   8142 1HB  PRO A 536      14.733  12.009   2.150  1.00 16.31           H  
ATOM   8143 2HB  PRO A 536      15.616  10.520   2.313  1.00 16.31           H  
ATOM   8144 1HG  PRO A 536      14.351  12.082   4.570  1.00 16.31           H  
ATOM   8145 2HG  PRO A 536      14.134  10.388   4.220  1.00 16.31           H  
ATOM   8146 1HD  PRO A 536      15.888  11.180   6.026  1.00 16.31           H  
ATOM   8147 2HD  PRO A 536      16.347   9.827   4.898  1.00 16.31           H  
ATOM   8148  N   VAL A 537      16.727  14.305   1.888  1.00 16.33           N  
ATOM   8149  CA  VAL A 537      16.408  15.699   1.637  1.00 16.33           C  
ATOM   8150  C   VAL A 537      15.803  15.826   0.244  1.00 16.33           C  
ATOM   8151  O   VAL A 537      16.000  16.824  -0.443  1.00 16.33           O  
ATOM   8152  CB  VAL A 537      17.688  16.563   1.748  1.00 16.33           C  
ATOM   8153  CG1 VAL A 537      17.378  18.001   1.417  1.00 16.33           C  
ATOM   8154  CG2 VAL A 537      18.268  16.458   3.159  1.00 16.33           C  
ATOM   8155  H   VAL A 537      17.212  13.795   1.165  1.00 16.33           H  
ATOM   8156  HA  VAL A 537      15.680  16.036   2.374  1.00 16.33           H  
ATOM   8157  HB  VAL A 537      18.423  16.212   1.033  1.00 16.33           H  
ATOM   8158 1HG1 VAL A 537      18.290  18.589   1.487  1.00 16.33           H  
ATOM   8159 2HG1 VAL A 537      16.985  18.073   0.410  1.00 16.33           H  
ATOM   8160 3HG1 VAL A 537      16.649  18.388   2.113  1.00 16.33           H  
ATOM   8161 1HG2 VAL A 537      19.169  17.063   3.225  1.00 16.33           H  
ATOM   8162 2HG2 VAL A 537      17.534  16.818   3.882  1.00 16.33           H  
ATOM   8163 3HG2 VAL A 537      18.520  15.424   3.387  1.00 16.33           H  
ATOM   8164  N   ALA A 538      15.081  14.790  -0.187  1.00 16.27           N  
ATOM   8165  CA  ALA A 538      14.493  14.737  -1.535  1.00 16.27           C  
ATOM   8166  C   ALA A 538      13.506  15.884  -1.764  1.00 16.27           C  
ATOM   8167  O   ALA A 538      13.302  16.340  -2.890  1.00 16.27           O  
ATOM   8168  CB  ALA A 538      13.808  13.399  -1.757  1.00 16.27           C  
ATOM   8169  H   ALA A 538      14.952  14.009   0.439  1.00 16.27           H  
ATOM   8170  HA  ALA A 538      15.303  14.846  -2.257  1.00 16.27           H  
ATOM   8171 1HB  ALA A 538      13.406  13.365  -2.770  1.00 16.27           H  
ATOM   8172 2HB  ALA A 538      14.524  12.589  -1.627  1.00 16.27           H  
ATOM   8173 3HB  ALA A 538      12.998  13.280  -1.043  1.00 16.27           H  
ATOM   8174  N   ALA A 539      12.871  16.299  -0.681  1.00 16.16           N  
ATOM   8175  CA  ALA A 539      11.875  17.354  -0.635  1.00 16.16           C  
ATOM   8176  C   ALA A 539      11.901  17.945   0.757  1.00 16.16           C  
ATOM   8177  O   ALA A 539      12.303  17.261   1.700  1.00 16.16           O  
ATOM   8178  CB  ALA A 539      10.492  16.819  -0.962  1.00 16.16           C  
ATOM   8179  H   ALA A 539      13.125  15.851   0.181  1.00 16.16           H  
ATOM   8180  HA  ALA A 539      12.151  18.131  -1.350  1.00 16.16           H  
ATOM   8181 1HB  ALA A 539       9.766  17.630  -0.914  1.00 16.16           H  
ATOM   8182 2HB  ALA A 539      10.497  16.396  -1.968  1.00 16.16           H  
ATOM   8183 3HB  ALA A 539      10.221  16.047  -0.245  1.00 16.16           H  
ATOM   8184  N   ASP A 540      11.379  19.155   0.931  1.00 16.03           N  
ATOM   8185  CA  ASP A 540      11.348  19.743   2.272  1.00 16.03           C  
ATOM   8186  C   ASP A 540      10.612  18.831   3.255  1.00 16.03           C  
ATOM   8187  O   ASP A 540      10.989  18.723   4.424  1.00 16.03           O  
ATOM   8188  CB  ASP A 540      10.660  21.105   2.240  1.00 16.03           C  
ATOM   8189  CG  ASP A 540      11.484  22.183   1.539  1.00 16.03           C  
ATOM   8190  OD1 ASP A 540      12.651  21.967   1.300  1.00 16.03           O  
ATOM   8191  OD2 ASP A 540      10.932  23.214   1.246  1.00 16.03           O  
ATOM   8192  H   ASP A 540      11.043  19.685   0.138  1.00 16.03           H  
ATOM   8193  HA  ASP A 540      12.373  19.875   2.618  1.00 16.03           H  
ATOM   8194 1HB  ASP A 540       9.701  21.016   1.732  1.00 16.03           H  
ATOM   8195 2HB  ASP A 540      10.456  21.431   3.260  1.00 16.03           H  
ATOM   8196  N   GLY A 541       9.569  18.157   2.770  1.00 15.92           N  
ATOM   8197  CA  GLY A 541       8.791  17.238   3.593  1.00 15.92           C  
ATOM   8198  C   GLY A 541       9.644  16.092   4.153  1.00 15.92           C  
ATOM   8199  O   GLY A 541       9.337  15.543   5.209  1.00 15.92           O  
ATOM   8200  H   GLY A 541       9.316  18.290   1.803  1.00 15.92           H  
ATOM   8201 1HA  GLY A 541       8.339  17.791   4.416  1.00 15.92           H  
ATOM   8202 2HA  GLY A 541       7.975  16.828   2.999  1.00 15.92           H  
ATOM   8203  N   ALA A 542      10.694  15.701   3.421  1.00 15.86           N  
ATOM   8204  CA  ALA A 542      11.581  14.627   3.850  1.00 15.86           C  
ATOM   8205  C   ALA A 542      12.654  15.186   4.760  1.00 15.86           C  
ATOM   8206  O   ALA A 542      13.009  14.590   5.772  1.00 15.86           O  
ATOM   8207  CB  ALA A 542      12.226  13.949   2.657  1.00 15.86           C  
ATOM   8208  H   ALA A 542      10.928  16.205   2.575  1.00 15.86           H  
ATOM   8209  HA  ALA A 542      10.997  13.899   4.408  1.00 15.86           H  
ATOM   8210 1HB  ALA A 542      12.867  13.158   3.009  1.00 15.86           H  
ATOM   8211 2HB  ALA A 542      11.457  13.536   2.010  1.00 15.86           H  
ATOM   8212 3HB  ALA A 542      12.816  14.679   2.107  1.00 15.86           H  
ATOM   8213  N   ALA A 543      13.143  16.379   4.421  1.00 15.86           N  
ATOM   8214  CA  ALA A 543      14.194  17.027   5.197  1.00 15.86           C  
ATOM   8215  C   ALA A 543      13.709  17.249   6.625  1.00 15.86           C  
ATOM   8216  O   ALA A 543      14.447  17.098   7.601  1.00 15.86           O  
ATOM   8217  CB  ALA A 543      14.575  18.341   4.553  1.00 15.86           C  
ATOM   8218  H   ALA A 543      12.794  16.832   3.577  1.00 15.86           H  
ATOM   8219  HA  ALA A 543      15.062  16.366   5.221  1.00 15.86           H  
ATOM   8220 1HB  ALA A 543      15.370  18.812   5.125  1.00 15.86           H  
ATOM   8221 2HB  ALA A 543      14.908  18.157   3.542  1.00 15.86           H  
ATOM   8222 3HB  ALA A 543      13.706  18.994   4.532  1.00 15.86           H  
ATOM   8223  N   ALA A 544      12.416  17.526   6.735  1.00 15.90           N  
ATOM   8224  CA  ALA A 544      11.700  17.752   7.979  1.00 15.90           C  
ATOM   8225  C   ALA A 544      11.755  16.550   8.920  1.00 15.90           C  
ATOM   8226  O   ALA A 544      11.474  16.682  10.111  1.00 15.90           O  
ATOM   8227  CB  ALA A 544      10.250  18.068   7.674  1.00 15.90           C  
ATOM   8228  H   ALA A 544      11.886  17.653   5.872  1.00 15.90           H  
ATOM   8229  HA  ALA A 544      12.162  18.601   8.480  1.00 15.90           H  
ATOM   8230 1HB  ALA A 544       9.718  18.270   8.601  1.00 15.90           H  
ATOM   8231 2HB  ALA A 544      10.197  18.941   7.023  1.00 15.90           H  
ATOM   8232 3HB  ALA A 544       9.796  17.214   7.173  1.00 15.90           H  
ATOM   8233  N   LEU A 545      12.054  15.366   8.387  1.00 15.98           N  
ATOM   8234  CA  LEU A 545      12.077  14.151   9.172  1.00 15.98           C  
ATOM   8235  C   LEU A 545      13.445  13.878   9.803  1.00 15.98           C  
ATOM   8236  O   LEU A 545      13.603  12.895  10.533  1.00 15.98           O  
ATOM   8237  CB  LEU A 545      11.702  12.980   8.265  1.00 15.98           C  
ATOM   8238  CG  LEU A 545      10.323  13.100   7.624  1.00 15.98           C  
ATOM   8239  CD1 LEU A 545      10.105  11.933   6.668  1.00 15.98           C  
ATOM   8240  CD2 LEU A 545       9.264  13.159   8.711  1.00 15.98           C  
ATOM   8241  H   LEU A 545      12.302  15.293   7.402  1.00 15.98           H  
ATOM   8242  HA  LEU A 545      11.342  14.243   9.969  1.00 15.98           H  
ATOM   8243 1HB  LEU A 545      12.440  12.897   7.472  1.00 15.98           H  
ATOM   8244 2HB  LEU A 545      11.722  12.064   8.852  1.00 15.98           H  
ATOM   8245  HG  LEU A 545      10.281  14.020   7.037  1.00 15.98           H  
ATOM   8246 1HD1 LEU A 545       9.130  12.034   6.192  1.00 15.98           H  
ATOM   8247 2HD1 LEU A 545      10.885  11.945   5.907  1.00 15.98           H  
ATOM   8248 3HD1 LEU A 545      10.148  10.997   7.220  1.00 15.98           H  
ATOM   8249 1HD2 LEU A 545       8.279  13.262   8.253  1.00 15.98           H  
ATOM   8250 2HD2 LEU A 545       9.297  12.246   9.305  1.00 15.98           H  
ATOM   8251 3HD2 LEU A 545       9.458  14.020   9.354  1.00 15.98           H  
ATOM   8252  N   GLU A 546      14.446  14.718   9.521  1.00 16.06           N  
ATOM   8253  CA  GLU A 546      15.771  14.469  10.086  1.00 16.06           C  
ATOM   8254  C   GLU A 546      15.690  14.372  11.606  1.00 16.06           C  
ATOM   8255  O   GLU A 546      15.118  15.242  12.266  1.00 16.06           O  
ATOM   8256  CB  GLU A 546      16.759  15.570   9.670  1.00 16.06           C  
ATOM   8257  CG  GLU A 546      18.203  15.340  10.146  1.00 16.06           C  
ATOM   8258  CD  GLU A 546      19.200  16.387   9.681  1.00 16.06           C  
ATOM   8259  OE1 GLU A 546      18.799  17.364   9.100  1.00 16.06           O  
ATOM   8260  OE2 GLU A 546      20.375  16.184   9.891  1.00 16.06           O  
ATOM   8261  H   GLU A 546      14.298  15.527   8.913  1.00 16.06           H  
ATOM   8262  HA  GLU A 546      16.131  13.520   9.709  1.00 16.06           H  
ATOM   8263 1HB  GLU A 546      16.772  15.647   8.580  1.00 16.06           H  
ATOM   8264 2HB  GLU A 546      16.420  16.529  10.060  1.00 16.06           H  
ATOM   8265 1HG  GLU A 546      18.209  15.312  11.235  1.00 16.06           H  
ATOM   8266 2HG  GLU A 546      18.524  14.387   9.800  1.00 16.06           H  
ATOM   8267  N   SER A 547      16.273  13.319  12.167  1.00 16.15           N  
ATOM   8268  CA  SER A 547      16.231  13.128  13.607  1.00 16.15           C  
ATOM   8269  C   SER A 547      17.018  14.208  14.342  1.00 16.15           C  
ATOM   8270  O   SER A 547      18.074  14.615  13.864  1.00 16.15           O  
ATOM   8271  CB  SER A 547      16.826  11.791  14.003  1.00 16.15           C  
ATOM   8272  OG  SER A 547      16.851  11.651  15.408  1.00 16.15           O  
ATOM   8273  H   SER A 547      16.728  12.634  11.576  1.00 16.15           H  
ATOM   8274  HA  SER A 547      15.184  13.149  13.886  1.00 16.15           H  
ATOM   8275 1HB  SER A 547      16.262  10.974  13.557  1.00 16.15           H  
ATOM   8276 2HB  SER A 547      17.845  11.741  13.626  1.00 16.15           H  
ATOM   8277  HG  SER A 547      17.687  11.172  15.628  1.00 16.15           H  
ATOM   8278  N   PRO A 548      16.550  14.684  15.513  1.00 16.23           N  
ATOM   8279  CA  PRO A 548      17.252  15.592  16.401  1.00 16.23           C  
ATOM   8280  C   PRO A 548      18.408  14.896  17.132  1.00 16.23           C  
ATOM   8281  O   PRO A 548      19.212  15.558  17.793  1.00 16.23           O  
ATOM   8282  CB  PRO A 548      16.153  16.034  17.374  1.00 16.23           C  
ATOM   8283  CG  PRO A 548      15.182  14.878  17.404  1.00 16.23           C  
ATOM   8284  CD  PRO A 548      15.191  14.320  15.992  1.00 16.23           C  
ATOM   8285  HA  PRO A 548      17.625  16.446  15.814  1.00 16.23           H  
ATOM   8286 1HB  PRO A 548      16.592  16.244  18.360  1.00 16.23           H  
ATOM   8287 2HB  PRO A 548      15.694  16.968  17.020  1.00 16.23           H  
ATOM   8288 1HG  PRO A 548      15.512  14.136  18.148  1.00 16.23           H  
ATOM   8289 2HG  PRO A 548      14.186  15.223  17.718  1.00 16.23           H  
ATOM   8290 1HD  PRO A 548      15.057  13.236  16.068  1.00 16.23           H  
ATOM   8291 2HD  PRO A 548      14.420  14.803  15.367  1.00 16.23           H  
ATOM   8292  N   ALA A 549      18.449  13.557  17.064  1.00 16.31           N  
ATOM   8293  CA  ALA A 549      19.448  12.773  17.776  1.00 16.31           C  
ATOM   8294  C   ALA A 549      20.028  11.666  16.889  1.00 16.31           C  
ATOM   8295  O   ALA A 549      21.226  11.389  16.953  1.00 16.31           O  
ATOM   8296  OXT ALA A 549      19.282  10.958  16.208  1.00 16.31           O  
ATOM   8297  CB  ALA A 549      18.828  12.174  19.026  1.00 16.31           C  
ATOM   8298  H   ALA A 549      17.774  13.052  16.502  1.00 16.31           H  
ATOM   8299  HA  ALA A 549      20.264  13.436  18.061  1.00 16.31           H  
ATOM   8300 1HB  ALA A 549      19.583  11.609  19.571  1.00 16.31           H  
ATOM   8301 2HB  ALA A 549      18.445  12.976  19.658  1.00 16.31           H  
ATOM   8302 3HB  ALA A 549      18.010  11.511  18.743  1.00 16.31           H  
TER    8303
ENDMDL
PFRMAT TS
TARGET Miccon_SR-B_1_ECD
AUTHOR BAKER-ROBETTA
METHOD    ROSETTA provides both ab initio and
METHOD    comparative models of protein domains.
METHOD    Comparative models are built from structures
METHOD    detected and aligned by HHSEARCH, SPARKS, and
METHOD    Raptor. Loop regions are assembled from fragments and 
METHOD    optimized to fit the aligned template structures.
METHOD    De novo models are built using the Rosetta de
METHOD    novo protocol.  The procedure is fully automated.
MODEL     1
PARENT N/A
REMARK PARENT    N/A
REMARK PARSRC    RoseTTAFold
REMARK SCORE     0.00
ATOM      1  N   ASP A   1       1.193   1.830  -3.292  1.00  6.74           N  
ATOM      2  CA  ASP A   1       2.091   1.606  -2.161  1.00  6.74           C  
ATOM      3  C   ASP A   1       2.355   2.908  -1.386  1.00  6.74           C  
ATOM      4  O   ASP A   1       3.204   3.691  -1.810  1.00  6.74           O  
ATOM      5  CB  ASP A   1       3.424   1.026  -2.637  1.00  6.74           C  
ATOM      6  CG  ASP A   1       4.393   0.687  -1.491  1.00  6.74           C  
ATOM      7  OD1 ASP A   1       4.216   1.182  -0.386  1.00  6.74           O  
ATOM      8  OD2 ASP A   1       5.310  -0.065  -1.735  1.00  6.74           O  
ATOM      9 1H   ASP A   1       0.485   1.111  -3.306  1.00  6.74           H  
ATOM     10 2H   ASP A   1       0.753   2.734  -3.209  1.00  6.74           H  
ATOM     11 3H   ASP A   1       1.720   1.793  -4.154  1.00  6.74           H  
ATOM     12  HA  ASP A   1       1.648   0.850  -1.522  1.00  6.74           H  
ATOM     13 1HB  ASP A   1       3.237   0.116  -3.210  1.00  6.74           H  
ATOM     14 2HB  ASP A   1       3.913   1.737  -3.303  1.00  6.74           H  
ATOM     15  N   PRO A   2       1.727   3.122  -0.205  1.00  6.65           N  
ATOM     16  CA  PRO A   2       1.833   4.300   0.659  1.00  6.65           C  
ATOM     17  C   PRO A   2       3.260   4.648   1.084  1.00  6.65           C  
ATOM     18  O   PRO A   2       3.527   5.781   1.495  1.00  6.65           O  
ATOM     19  CB  PRO A   2       1.001   3.897   1.884  1.00  6.65           C  
ATOM     20  CG  PRO A   2       0.017   2.885   1.369  1.00  6.65           C  
ATOM     21  CD  PRO A   2       0.774   2.109   0.318  1.00  6.65           C  
ATOM     22  HA  PRO A   2       1.374   5.158   0.145  1.00  6.65           H  
ATOM     23 1HB  PRO A   2       1.666   3.488   2.663  1.00  6.65           H  
ATOM     24 2HB  PRO A   2       0.514   4.785   2.313  1.00  6.65           H  
ATOM     25 1HG  PRO A   2      -0.339   2.248   2.194  1.00  6.65           H  
ATOM     26 2HG  PRO A   2      -0.868   3.397   0.960  1.00  6.65           H  
ATOM     27 1HD  PRO A   2       1.319   1.260   0.773  1.00  6.65           H  
ATOM     28 2HD  PRO A   2       0.042   1.800  -0.441  1.00  6.65           H  
ATOM     29  N   LEU A   3       4.200   3.702   0.986  1.00  6.44           N  
ATOM     30  CA  LEU A   3       5.573   3.985   1.382  1.00  6.44           C  
ATOM     31  C   LEU A   3       6.162   5.070   0.489  1.00  6.44           C  
ATOM     32  O   LEU A   3       7.073   5.788   0.897  1.00  6.44           O  
ATOM     33  CB  LEU A   3       6.428   2.723   1.309  1.00  6.44           C  
ATOM     34  CG  LEU A   3       6.062   1.636   2.316  1.00  6.44           C  
ATOM     35  CD1 LEU A   3       6.879   0.407   2.023  1.00  6.44           C  
ATOM     36  CD2 LEU A   3       6.325   2.139   3.731  1.00  6.44           C  
ATOM     37  H   LEU A   3       4.000   2.770   0.604  1.00  6.44           H  
ATOM     38  HA  LEU A   3       5.571   4.345   2.410  1.00  6.44           H  
ATOM     39 1HB  LEU A   3       6.335   2.295   0.311  1.00  6.44           H  
ATOM     40 2HB  LEU A   3       7.470   2.993   1.474  1.00  6.44           H  
ATOM     41  HG  LEU A   3       5.005   1.377   2.204  1.00  6.44           H  
ATOM     42 1HD1 LEU A   3       6.620  -0.381   2.730  1.00  6.44           H  
ATOM     43 2HD1 LEU A   3       6.668   0.068   1.000  1.00  6.44           H  
ATOM     44 3HD1 LEU A   3       7.932   0.653   2.118  1.00  6.44           H  
ATOM     45 1HD2 LEU A   3       6.066   1.360   4.456  1.00  6.44           H  
ATOM     46 2HD2 LEU A   3       7.381   2.388   3.841  1.00  6.44           H  
ATOM     47 3HD2 LEU A   3       5.721   3.027   3.925  1.00  6.44           H  
ATOM     48  N   ILE A   4       5.580   5.234  -0.708  1.00  6.11           N  
ATOM     49  CA  ILE A   4       5.970   6.213  -1.718  1.00  6.11           C  
ATOM     50  C   ILE A   4       5.993   7.645  -1.184  1.00  6.11           C  
ATOM     51  O   ILE A   4       6.636   8.526  -1.768  1.00  6.11           O  
ATOM     52  CB  ILE A   4       5.041   6.140  -2.932  1.00  6.11           C  
ATOM     53  CG1 ILE A   4       5.696   6.867  -4.106  1.00  6.11           C  
ATOM     54  CG2 ILE A   4       3.675   6.764  -2.590  1.00  6.11           C  
ATOM     55  CD1 ILE A   4       6.980   6.202  -4.582  1.00  6.11           C  
ATOM     56  H   ILE A   4       4.801   4.616  -0.950  1.00  6.11           H  
ATOM     57  HA  ILE A   4       6.977   5.964  -2.050  1.00  6.11           H  
ATOM     58  HB  ILE A   4       4.902   5.098  -3.215  1.00  6.11           H  
ATOM     59 1HG1 ILE A   4       4.995   6.901  -4.936  1.00  6.11           H  
ATOM     60 2HG1 ILE A   4       5.928   7.890  -3.805  1.00  6.11           H  
ATOM     61 1HG2 ILE A   4       3.024   6.695  -3.457  1.00  6.11           H  
ATOM     62 2HG2 ILE A   4       3.227   6.227  -1.756  1.00  6.11           H  
ATOM     63 3HG2 ILE A   4       3.797   7.811  -2.318  1.00  6.11           H  
ATOM     64 1HD1 ILE A   4       7.398   6.766  -5.417  1.00  6.11           H  
ATOM     65 2HD1 ILE A   4       7.705   6.179  -3.764  1.00  6.11           H  
ATOM     66 3HD1 ILE A   4       6.765   5.184  -4.903  1.00  6.11           H  
ATOM     67  N   ASN A   5       5.315   7.887  -0.052  1.00  5.70           N  
ATOM     68  CA  ASN A   5       5.269   9.192   0.590  1.00  5.70           C  
ATOM     69  C   ASN A   5       6.691   9.678   0.935  1.00  5.70           C  
ATOM     70  O   ASN A   5       6.926  10.879   1.113  1.00  5.70           O  
ATOM     71  CB  ASN A   5       4.385   9.128   1.814  1.00  5.70           C  
ATOM     72  CG  ASN A   5       2.918   9.025   1.444  1.00  5.70           C  
ATOM     73  OD1 ASN A   5       2.519   9.338   0.311  1.00  5.70           O  
ATOM     74  ND2 ASN A   5       2.110   8.591   2.378  1.00  5.70           N  
ATOM     75  H   ASN A   5       4.801   7.120   0.390  1.00  5.70           H  
ATOM     76  HA  ASN A   5       4.841   9.909  -0.112  1.00  5.70           H  
ATOM     77 1HB  ASN A   5       4.657   8.252   2.407  1.00  5.70           H  
ATOM     78 2HB  ASN A   5       4.541  10.010   2.431  1.00  5.70           H  
ATOM     79 1HD2 ASN A   5       1.134   8.500   2.190  1.00  5.70           H  
ATOM     80 2HD2 ASN A   5       2.473   8.343   3.275  1.00  5.70           H  
ATOM     81  N   LEU A   6       7.661   8.751   0.935  1.00  5.25           N  
ATOM     82  CA  LEU A   6       9.058   9.055   1.185  1.00  5.25           C  
ATOM     83  C   LEU A   6       9.695   9.916   0.089  1.00  5.25           C  
ATOM     84  O   LEU A   6      10.854  10.299   0.211  1.00  5.25           O  
ATOM     85  CB  LEU A   6       9.871   7.760   1.344  1.00  5.25           C  
ATOM     86  CG  LEU A   6       9.886   6.782   0.138  1.00  5.25           C  
ATOM     87  CD1 LEU A   6      10.804   7.258  -0.972  1.00  5.25           C  
ATOM     88  CD2 LEU A   6      10.322   5.409   0.658  1.00  5.25           C  
ATOM     89  H   LEU A   6       7.407   7.774   0.784  1.00  5.25           H  
ATOM     90  HA  LEU A   6       9.103   9.610   2.115  1.00  5.25           H  
ATOM     91 1HB  LEU A   6      10.892   8.027   1.557  1.00  5.25           H  
ATOM     92 2HB  LEU A   6       9.474   7.211   2.196  1.00  5.25           H  
ATOM     93  HG  LEU A   6       8.896   6.725  -0.288  1.00  5.25           H  
ATOM     94 1HD1 LEU A   6      10.764   6.543  -1.786  1.00  5.25           H  
ATOM     95 2HD1 LEU A   6      10.482   8.216  -1.332  1.00  5.25           H  
ATOM     96 3HD1 LEU A   6      11.808   7.341  -0.632  1.00  5.25           H  
ATOM     97 1HD2 LEU A   6      10.316   4.695  -0.162  1.00  5.25           H  
ATOM     98 2HD2 LEU A   6      11.325   5.472   1.079  1.00  5.25           H  
ATOM     99 3HD2 LEU A   6       9.622   5.081   1.432  1.00  5.25           H  
ATOM    100  N   GLY A   7       8.930  10.260  -0.963  1.00  4.78           N  
ATOM    101  CA  GLY A   7       9.385  11.166  -2.014  1.00  4.78           C  
ATOM    102  C   GLY A   7       9.412  12.628  -1.523  1.00  4.78           C  
ATOM    103  O   GLY A   7       9.845  13.530  -2.245  1.00  4.78           O  
ATOM    104  H   GLY A   7       7.998   9.853  -1.044  1.00  4.78           H  
ATOM    105 1HA  GLY A   7      10.382  10.868  -2.339  1.00  4.78           H  
ATOM    106 2HA  GLY A   7       8.725  11.078  -2.874  1.00  4.78           H  
ATOM    107  N   ALA A   8       8.951  12.843  -0.287  1.00  4.33           N  
ATOM    108  CA  ALA A   8       8.942  14.128   0.410  1.00  4.33           C  
ATOM    109  C   ALA A   8      10.367  14.635   0.590  1.00  4.33           C  
ATOM    110  O   ALA A   8      11.312  13.866   0.461  1.00  4.33           O  
ATOM    111  CB  ALA A   8       8.287  13.974   1.776  1.00  4.33           C  
ATOM    112  H   ALA A   8       8.550  12.049   0.213  1.00  4.33           H  
ATOM    113  HA  ALA A   8       8.387  14.850  -0.189  1.00  4.33           H  
ATOM    114 1HB  ALA A   8       8.278  14.940   2.281  1.00  4.33           H  
ATOM    115 2HB  ALA A   8       7.264  13.619   1.651  1.00  4.33           H  
ATOM    116 3HB  ALA A   8       8.848  13.255   2.373  1.00  4.33           H  
ATOM    117  N   VAL A   9      10.541  15.930   0.829  1.00  3.90           N  
ATOM    118  CA  VAL A   9      11.899  16.415   1.115  1.00  3.90           C  
ATOM    119  C   VAL A   9      12.047  16.778   2.592  1.00  3.90           C  
ATOM    120  O   VAL A   9      12.898  16.216   3.283  1.00  3.90           O  
ATOM    121  CB  VAL A   9      12.287  17.591   0.210  1.00  3.90           C  
ATOM    122  CG1 VAL A   9      13.672  18.110   0.593  1.00  3.90           C  
ATOM    123  CG2 VAL A   9      12.301  17.105  -1.235  1.00  3.90           C  
ATOM    124  H   VAL A   9       9.723  16.549   0.879  1.00  3.90           H  
ATOM    125  HA  VAL A   9      12.607  15.613   0.901  1.00  3.90           H  
ATOM    126  HB  VAL A   9      11.566  18.404   0.333  1.00  3.90           H  
ATOM    127 1HG1 VAL A   9      13.944  18.942  -0.053  1.00  3.90           H  
ATOM    128 2HG1 VAL A   9      13.662  18.443   1.619  1.00  3.90           H  
ATOM    129 3HG1 VAL A   9      14.401  17.309   0.478  1.00  3.90           H  
ATOM    130 1HG2 VAL A   9      12.577  17.924  -1.893  1.00  3.90           H  
ATOM    131 2HG2 VAL A   9      13.031  16.293  -1.332  1.00  3.90           H  
ATOM    132 3HG2 VAL A   9      11.311  16.735  -1.507  1.00  3.90           H  
ATOM    133  N   THR A  10      11.216  17.681   3.111  1.00  3.48           N  
ATOM    134  CA  THR A  10      11.318  18.033   4.526  1.00  3.48           C  
ATOM    135  C   THR A  10      12.763  18.252   4.977  1.00  3.48           C  
ATOM    136  O   THR A  10      13.217  17.618   5.925  1.00  3.48           O  
ATOM    137  CB  THR A  10      10.661  16.933   5.382  1.00  3.48           C  
ATOM    138  OG1 THR A  10      11.343  15.673   5.202  1.00  3.48           O  
ATOM    139  CG2 THR A  10       9.237  16.758   4.952  1.00  3.48           C  
ATOM    140  H   THR A  10      10.524  18.138   2.520  1.00  3.48           H  
ATOM    141  HA  THR A  10      10.769  18.962   4.681  1.00  3.48           H  
ATOM    142  HB  THR A  10      10.704  17.219   6.431  1.00  3.48           H  
ATOM    143  HG1 THR A  10      12.230  15.833   4.812  1.00  3.48           H  
ATOM    144 1HG2 THR A  10       8.758  16.003   5.538  1.00  3.48           H  
ATOM    145 2HG2 THR A  10       8.708  17.685   5.079  1.00  3.48           H  
ATOM    146 3HG2 THR A  10       9.208  16.469   3.904  1.00  3.48           H  
ATOM    147  N   SER A  11      13.461  19.167   4.296  1.00  3.09           N  
ATOM    148  CA  SER A  11      14.904  19.393   4.423  1.00  3.09           C  
ATOM    149  C   SER A  11      15.510  19.328   5.825  1.00  3.09           C  
ATOM    150  O   SER A  11      14.969  19.872   6.800  1.00  3.09           O  
ATOM    151  CB  SER A  11      15.257  20.752   3.841  1.00  3.09           C  
ATOM    152  OG  SER A  11      14.980  20.818   2.466  1.00  3.09           O  
ATOM    153  H   SER A  11      12.965  19.680   3.583  1.00  3.09           H  
ATOM    154  HA  SER A  11      15.393  18.646   3.821  1.00  3.09           H  
ATOM    155 1HB  SER A  11      14.696  21.524   4.365  1.00  3.09           H  
ATOM    156 2HB  SER A  11      16.318  20.950   4.013  1.00  3.09           H  
ATOM    157  HG  SER A  11      15.204  21.715   2.194  1.00  3.09           H  
ATOM    158  N   GLN A  12      16.682  18.676   5.876  1.00  2.74           N  
ATOM    159  CA  GLN A  12      17.508  18.508   7.069  1.00  2.74           C  
ATOM    160  C   GLN A  12      18.119  19.876   7.305  1.00  2.74           C  
ATOM    161  O   GLN A  12      18.681  20.450   6.375  1.00  2.74           O  
ATOM    162  CB  GLN A  12      18.581  17.418   6.795  1.00  2.74           C  
ATOM    163  CG  GLN A  12      19.170  16.672   8.031  1.00  2.74           C  
ATOM    164  CD  GLN A  12      20.573  17.091   8.527  1.00  2.74           C  
ATOM    165  OE1 GLN A  12      21.536  17.277   7.746  1.00  2.74           O  
ATOM    166  NE2 GLN A  12      20.683  17.221   9.845  1.00  2.74           N  
ATOM    167  H   GLN A  12      17.015  18.265   5.018  1.00  2.74           H  
ATOM    168  HA  GLN A  12      16.889  18.226   7.919  1.00  2.74           H  
ATOM    169 1HB  GLN A  12      18.178  16.674   6.117  1.00  2.74           H  
ATOM    170 2HB  GLN A  12      19.424  17.878   6.280  1.00  2.74           H  
ATOM    171 1HG  GLN A  12      18.470  16.796   8.857  1.00  2.74           H  
ATOM    172 2HG  GLN A  12      19.225  15.610   7.769  1.00  2.74           H  
ATOM    173 1HE2 GLN A  12      21.558  17.465  10.256  1.00  2.74           H  
ATOM    174 2HE2 GLN A  12      19.885  17.057  10.427  1.00  2.74           H  
ATOM    175  N   PHE A  13      17.951  20.434   8.503  1.00  2.48           N  
ATOM    176  CA  PHE A  13      18.426  21.797   8.739  1.00  2.48           C  
ATOM    177  C   PHE A  13      18.828  22.080  10.185  1.00  2.48           C  
ATOM    178  O   PHE A  13      18.018  21.958  11.121  1.00  2.48           O  
ATOM    179  CB  PHE A  13      17.362  22.801   8.236  1.00  2.48           C  
ATOM    180  CG  PHE A  13      17.688  24.312   8.342  1.00  2.48           C  
ATOM    181  CD1 PHE A  13      18.974  24.797   8.496  1.00  2.48           C  
ATOM    182  CD2 PHE A  13      16.658  25.250   8.246  1.00  2.48           C  
ATOM    183  CE1 PHE A  13      19.225  26.138   8.586  1.00  2.48           C  
ATOM    184  CE2 PHE A  13      16.919  26.606   8.309  1.00  2.48           C  
ATOM    185  CZ  PHE A  13      18.205  27.045   8.481  1.00  2.48           C  
ATOM    186  H   PHE A  13      17.490  19.924   9.238  1.00  2.48           H  
ATOM    187  HA  PHE A  13      19.300  21.938   8.121  1.00  2.48           H  
ATOM    188 1HB  PHE A  13      17.154  22.587   7.187  1.00  2.48           H  
ATOM    189 2HB  PHE A  13      16.438  22.628   8.780  1.00  2.48           H  
ATOM    190  HD1 PHE A  13      19.793  24.117   8.548  1.00  2.48           H  
ATOM    191  HD2 PHE A  13      15.632  24.904   8.108  1.00  2.48           H  
ATOM    192  HE1 PHE A  13      20.255  26.490   8.725  1.00  2.48           H  
ATOM    193  HE2 PHE A  13      16.105  27.325   8.226  1.00  2.48           H  
ATOM    194  HZ  PHE A  13      18.419  28.109   8.530  1.00  2.48           H  
ATOM    195  N   ILE A  14      20.093  22.451  10.361  1.00  2.34           N  
ATOM    196  CA  ILE A  14      20.597  22.775  11.676  1.00  2.34           C  
ATOM    197  C   ILE A  14      20.449  24.267  11.924  1.00  2.34           C  
ATOM    198  O   ILE A  14      21.115  25.088  11.296  1.00  2.34           O  
ATOM    199  CB  ILE A  14      22.079  22.448  11.812  1.00  2.34           C  
ATOM    200  CG1 ILE A  14      22.314  21.020  11.536  1.00  2.34           C  
ATOM    201  CG2 ILE A  14      22.501  22.778  13.207  1.00  2.34           C  
ATOM    202  CD1 ILE A  14      23.760  20.682  11.433  1.00  2.34           C  
ATOM    203  H   ILE A  14      20.699  22.506   9.541  1.00  2.34           H  
ATOM    204  HA  ILE A  14      20.031  22.230  12.428  1.00  2.34           H  
ATOM    205  HB  ILE A  14      22.654  23.027  11.121  1.00  2.34           H  
ATOM    206 1HG1 ILE A  14      21.860  20.433  12.319  1.00  2.34           H  
ATOM    207 2HG1 ILE A  14      21.845  20.758  10.586  1.00  2.34           H  
ATOM    208 1HG2 ILE A  14      23.544  22.555  13.349  1.00  2.34           H  
ATOM    209 2HG2 ILE A  14      22.328  23.813  13.397  1.00  2.34           H  
ATOM    210 3HG2 ILE A  14      21.910  22.194  13.892  1.00  2.34           H  
ATOM    211 1HD1 ILE A  14      23.834  19.635  11.225  1.00  2.34           H  
ATOM    212 2HD1 ILE A  14      24.224  21.249  10.628  1.00  2.34           H  
ATOM    213 3HD1 ILE A  14      24.258  20.914  12.369  1.00  2.34           H  
ATOM    214  N   THR A  15      19.621  24.599  12.885  1.00  2.31           N  
ATOM    215  CA  THR A  15      19.353  25.960  13.277  1.00  2.31           C  
ATOM    216  C   THR A  15      19.742  26.032  14.745  1.00  2.31           C  
ATOM    217  O   THR A  15      19.850  24.984  15.387  1.00  2.31           O  
ATOM    218  CB  THR A  15      17.846  26.249  13.184  1.00  2.31           C  
ATOM    219  OG1 THR A  15      17.184  25.500  14.217  1.00  2.31           O  
ATOM    220  CG2 THR A  15      17.325  25.825  11.854  1.00  2.31           C  
ATOM    221  H   THR A  15      19.082  23.866  13.320  1.00  2.31           H  
ATOM    222  HA  THR A  15      19.940  26.641  12.664  1.00  2.31           H  
ATOM    223  HB  THR A  15      17.640  27.289  13.311  1.00  2.31           H  
ATOM    224  HG1 THR A  15      17.247  24.535  14.011  1.00  2.31           H  
ATOM    225 1HG2 THR A  15      16.257  26.015  11.790  1.00  2.31           H  
ATOM    226 2HG2 THR A  15      17.835  26.393  11.110  1.00  2.31           H  
ATOM    227 3HG2 THR A  15      17.509  24.764  11.699  1.00  2.31           H  
ATOM    228  N   PRO A  16      19.833  27.215  15.350  1.00  2.37           N  
ATOM    229  CA  PRO A  16      20.006  27.428  16.770  1.00  2.37           C  
ATOM    230  C   PRO A  16      18.940  26.758  17.652  1.00  2.37           C  
ATOM    231  O   PRO A  16      19.042  26.839  18.870  1.00  2.37           O  
ATOM    232  CB  PRO A  16      19.961  28.951  16.889  1.00  2.37           C  
ATOM    233  CG  PRO A  16      20.419  29.448  15.554  1.00  2.37           C  
ATOM    234  CD  PRO A  16      19.877  28.461  14.564  1.00  2.37           C  
ATOM    235  HA  PRO A  16      20.996  27.056  17.053  1.00  2.37           H  
ATOM    236 1HB  PRO A  16      18.938  29.276  17.136  1.00  2.37           H  
ATOM    237 2HB  PRO A  16      20.612  29.281  17.709  1.00  2.37           H  
ATOM    238 1HG  PRO A  16      20.040  30.461  15.392  1.00  2.37           H  
ATOM    239 2HG  PRO A  16      21.513  29.519  15.527  1.00  2.37           H  
ATOM    240 1HD  PRO A  16      18.889  28.777  14.270  1.00  2.37           H  
ATOM    241 2HD  PRO A  16      20.579  28.399  13.726  1.00  2.37           H  
ATOM    242  N   ARG A  17      17.855  26.210  17.074  1.00  2.49           N  
ATOM    243  CA  ARG A  17      16.836  25.564  17.884  1.00  2.49           C  
ATOM    244  C   ARG A  17      16.600  24.107  17.462  1.00  2.49           C  
ATOM    245  O   ARG A  17      15.626  23.490  17.895  1.00  2.49           O  
ATOM    246  CB  ARG A  17      15.533  26.333  17.792  1.00  2.49           C  
ATOM    247  CG  ARG A  17      15.601  27.736  18.369  1.00  2.49           C  
ATOM    248  CD  ARG A  17      15.815  27.728  19.839  1.00  2.49           C  
ATOM    249  NE  ARG A  17      15.853  29.070  20.366  1.00  2.49           N  
ATOM    250  CZ  ARG A  17      16.968  29.823  20.483  1.00  2.49           C  
ATOM    251  NH1 ARG A  17      18.147  29.359  20.121  1.00  2.49           N  
ATOM    252  NH2 ARG A  17      16.874  31.051  20.965  1.00  2.49           N  
ATOM    253  H   ARG A  17      17.733  26.160  16.067  1.00  2.49           H  
ATOM    254  HA  ARG A  17      17.167  25.567  18.924  1.00  2.49           H  
ATOM    255 1HB  ARG A  17      15.239  26.421  16.746  1.00  2.49           H  
ATOM    256 2HB  ARG A  17      14.746  25.792  18.314  1.00  2.49           H  
ATOM    257 1HG  ARG A  17      16.419  28.283  17.905  1.00  2.49           H  
ATOM    258 2HG  ARG A  17      14.663  28.252  18.167  1.00  2.49           H  
ATOM    259 1HD  ARG A  17      15.002  27.192  20.326  1.00  2.49           H  
ATOM    260 2HD  ARG A  17      16.764  27.240  20.079  1.00  2.49           H  
ATOM    261  HE  ARG A  17      14.977  29.480  20.657  1.00  2.49           H  
ATOM    262 1HH1 ARG A  17      18.262  28.401  19.747  1.00  2.49           H  
ATOM    263 2HH1 ARG A  17      18.957  29.948  20.212  1.00  2.49           H  
ATOM    264 1HH2 ARG A  17      15.974  31.418  21.242  1.00  2.49           H  
ATOM    265 2HH2 ARG A  17      17.700  31.622  21.052  1.00  2.49           H  
ATOM    266  N   THR A  18      17.479  23.562  16.614  1.00  2.61           N  
ATOM    267  CA  THR A  18      17.358  22.176  16.142  1.00  2.61           C  
ATOM    268  C   THR A  18      17.788  21.181  17.237  1.00  2.61           C  
ATOM    269  O   THR A  18      18.740  21.437  17.997  1.00  2.61           O  
ATOM    270  CB  THR A  18      18.149  21.921  14.818  1.00  2.61           C  
ATOM    271  OG1 THR A  18      17.628  22.754  13.751  1.00  2.61           O  
ATOM    272  CG2 THR A  18      18.051  20.477  14.366  1.00  2.61           C  
ATOM    273  H   THR A  18      18.270  24.121  16.293  1.00  2.61           H  
ATOM    274  HA  THR A  18      16.308  21.989  15.922  1.00  2.61           H  
ATOM    275  HB  THR A  18      19.197  22.177  14.977  1.00  2.61           H  
ATOM    276  HG1 THR A  18      17.800  22.328  12.848  1.00  2.61           H  
ATOM    277 1HG2 THR A  18      18.616  20.353  13.443  1.00  2.61           H  
ATOM    278 2HG2 THR A  18      18.457  19.821  15.118  1.00  2.61           H  
ATOM    279 3HG2 THR A  18      17.009  20.222  14.188  1.00  2.61           H  
ATOM    280  N   ASP A  19      17.056  20.062  17.341  1.00  2.65           N  
ATOM    281  CA  ASP A  19      17.368  19.013  18.309  1.00  2.65           C  
ATOM    282  C   ASP A  19      18.811  18.554  18.140  1.00  2.65           C  
ATOM    283  O   ASP A  19      19.286  18.407  17.021  1.00  2.65           O  
ATOM    284  CB  ASP A  19      16.452  17.798  18.110  1.00  2.65           C  
ATOM    285  CG  ASP A  19      15.004  18.005  18.544  1.00  2.65           C  
ATOM    286  OD1 ASP A  19      14.709  18.993  19.164  1.00  2.65           O  
ATOM    287  OD2 ASP A  19      14.201  17.155  18.236  1.00  2.65           O  
ATOM    288  H   ASP A  19      16.278  19.924  16.714  1.00  2.65           H  
ATOM    289  HA  ASP A  19      17.238  19.409  19.317  1.00  2.65           H  
ATOM    290 1HB  ASP A  19      16.453  17.521  17.055  1.00  2.65           H  
ATOM    291 2HB  ASP A  19      16.853  16.950  18.663  1.00  2.65           H  
ATOM    292  N   CYS A  20      19.465  18.319  19.284  1.00  2.60           N  
ATOM    293  CA  CYS A  20      20.872  17.931  19.424  1.00  2.60           C  
ATOM    294  C   CYS A  20      21.842  19.059  19.086  1.00  2.60           C  
ATOM    295  O   CYS A  20      23.052  18.845  19.007  1.00  2.60           O  
ATOM    296  CB  CYS A  20      21.216  16.711  18.564  1.00  2.60           C  
ATOM    297  SG  CYS A  20      22.951  16.131  18.748  1.00  2.60           S  
ATOM    298  H   CYS A  20      18.945  18.457  20.131  1.00  2.60           H  
ATOM    299  HA  CYS A  20      21.027  17.660  20.474  1.00  2.60           H  
ATOM    300 1HB  CYS A  20      20.538  15.881  18.814  1.00  2.60           H  
ATOM    301 2HB  CYS A  20      21.077  16.945  17.515  1.00  2.60           H  
ATOM    302  N   PHE A  21      21.343  20.288  18.956  1.00  2.48           N  
ATOM    303  CA  PHE A  21      22.255  21.412  18.829  1.00  2.48           C  
ATOM    304  C   PHE A  21      21.887  22.429  19.907  1.00  2.48           C  
ATOM    305  O   PHE A  21      22.728  22.822  20.709  1.00  2.48           O  
ATOM    306  CB  PHE A  21      22.139  22.026  17.438  1.00  2.48           C  
ATOM    307  CG  PHE A  21      22.434  21.000  16.428  1.00  2.48           C  
ATOM    308  CD1 PHE A  21      21.394  20.270  15.928  1.00  2.48           C  
ATOM    309  CD2 PHE A  21      23.709  20.721  15.995  1.00  2.48           C  
ATOM    310  CE1 PHE A  21      21.585  19.282  15.026  1.00  2.48           C  
ATOM    311  CE2 PHE A  21      23.911  19.721  15.077  1.00  2.48           C  
ATOM    312  CZ  PHE A  21      22.826  19.000  14.597  1.00  2.48           C  
ATOM    313  H   PHE A  21      20.338  20.446  18.947  1.00  2.48           H  
ATOM    314  HA  PHE A  21      23.273  21.083  19.000  1.00  2.48           H  
ATOM    315 1HB  PHE A  21      21.132  22.416  17.266  1.00  2.48           H  
ATOM    316 2HB  PHE A  21      22.851  22.850  17.327  1.00  2.48           H  
ATOM    317  HD1 PHE A  21      20.396  20.485  16.285  1.00  2.48           H  
ATOM    318  HD2 PHE A  21      24.554  21.285  16.389  1.00  2.48           H  
ATOM    319  HE1 PHE A  21      20.730  18.710  14.654  1.00  2.48           H  
ATOM    320  HE2 PHE A  21      24.915  19.496  14.734  1.00  2.48           H  
ATOM    321  HZ  PHE A  21      22.959  18.213  13.877  1.00  2.48           H  
ATOM    322  N   ASP A  22      20.611  22.852  19.896  1.00  2.35           N  
ATOM    323  CA  ASP A  22      19.954  23.771  20.856  1.00  2.35           C  
ATOM    324  C   ASP A  22      20.535  25.158  21.142  1.00  2.35           C  
ATOM    325  O   ASP A  22      19.797  26.060  21.529  1.00  2.35           O  
ATOM    326  CB  ASP A  22      19.736  23.092  22.203  1.00  2.35           C  
ATOM    327  CG  ASP A  22      18.973  24.032  23.176  1.00  2.35           C  
ATOM    328  OD1 ASP A  22      19.314  25.212  23.238  1.00  2.35           O  
ATOM    329  OD2 ASP A  22      18.056  23.575  23.840  1.00  2.35           O  
ATOM    330  H   ASP A  22      20.008  22.474  19.162  1.00  2.35           H  
ATOM    331  HA  ASP A  22      18.951  23.943  20.452  1.00  2.35           H  
ATOM    332 1HB  ASP A  22      19.179  22.163  22.060  1.00  2.35           H  
ATOM    333 2HB  ASP A  22      20.702  22.828  22.643  1.00  2.35           H  
ATOM    334  N   HIS A  23      21.862  25.329  21.058  1.00  2.28           N  
ATOM    335  CA  HIS A  23      22.574  26.610  21.154  1.00  2.28           C  
ATOM    336  C   HIS A  23      22.578  27.281  22.541  1.00  2.28           C  
ATOM    337  O   HIS A  23      23.596  27.843  22.960  1.00  2.28           O  
ATOM    338  CB  HIS A  23      22.028  27.585  20.096  1.00  2.28           C  
ATOM    339  CG  HIS A  23      22.820  28.837  19.917  1.00  2.28           C  
ATOM    340  ND1 HIS A  23      24.058  28.836  19.322  1.00  2.28           N  
ATOM    341  CD2 HIS A  23      22.548  30.123  20.224  1.00  2.28           C  
ATOM    342  CE1 HIS A  23      24.526  30.067  19.275  1.00  2.28           C  
ATOM    343  NE2 HIS A  23      23.629  30.873  19.813  1.00  2.28           N  
ATOM    344  H   HIS A  23      22.401  24.507  20.868  1.00  2.28           H  
ATOM    345  HA  HIS A  23      23.619  26.428  20.900  1.00  2.28           H  
ATOM    346 1HB  HIS A  23      21.984  27.081  19.142  1.00  2.28           H  
ATOM    347 2HB  HIS A  23      21.010  27.879  20.354  1.00  2.28           H  
ATOM    348  HD2 HIS A  23      21.643  30.493  20.702  1.00  2.28           H  
ATOM    349  HE1 HIS A  23      25.493  30.366  18.861  1.00  2.28           H  
ATOM    350  HE2 HIS A  23      23.719  31.874  19.913  1.00  2.28           H  
ATOM    351  N   THR A  24      21.461  27.215  23.280  1.00  2.26           N  
ATOM    352  CA  THR A  24      21.295  27.911  24.545  1.00  2.26           C  
ATOM    353  C   THR A  24      21.519  27.021  25.763  1.00  2.26           C  
ATOM    354  O   THR A  24      21.471  27.484  26.905  1.00  2.26           O  
ATOM    355  CB  THR A  24      19.900  28.557  24.609  1.00  2.26           C  
ATOM    356  OG1 THR A  24      18.875  27.542  24.627  1.00  2.26           O  
ATOM    357  CG2 THR A  24      19.698  29.418  23.364  1.00  2.26           C  
ATOM    358  H   THR A  24      20.655  26.707  22.894  1.00  2.26           H  
ATOM    359  HA  THR A  24      22.033  28.715  24.583  1.00  2.26           H  
ATOM    360  HB  THR A  24      19.814  29.169  25.502  1.00  2.26           H  
ATOM    361  HG1 THR A  24      19.082  26.807  23.984  1.00  2.26           H  
ATOM    362 1HG2 THR A  24      18.713  29.875  23.391  1.00  2.26           H  
ATOM    363 2HG2 THR A  24      20.462  30.194  23.326  1.00  2.26           H  
ATOM    364 3HG2 THR A  24      19.783  28.785  22.476  1.00  2.26           H  
ATOM    365  N   LYS A  25      21.797  25.744  25.517  1.00  2.27           N  
ATOM    366  CA  LYS A  25      22.063  24.773  26.567  1.00  2.27           C  
ATOM    367  C   LYS A  25      23.374  24.046  26.283  1.00  2.27           C  
ATOM    368  O   LYS A  25      23.349  22.901  25.848  1.00  2.27           O  
ATOM    369  CB  LYS A  25      20.950  23.728  26.709  1.00  2.27           C  
ATOM    370  CG  LYS A  25      19.586  24.268  27.140  1.00  2.27           C  
ATOM    371  CD  LYS A  25      18.705  23.142  27.741  1.00  2.27           C  
ATOM    372  CE  LYS A  25      18.191  22.155  26.705  1.00  2.27           C  
ATOM    373  NZ  LYS A  25      17.118  22.727  25.874  1.00  2.27           N  
ATOM    374  H   LYS A  25      21.795  25.448  24.545  1.00  2.27           H  
ATOM    375  HA  LYS A  25      22.131  25.292  27.518  1.00  2.27           H  
ATOM    376 1HB  LYS A  25      20.800  23.239  25.740  1.00  2.27           H  
ATOM    377 2HB  LYS A  25      21.249  22.956  27.410  1.00  2.27           H  
ATOM    378 1HG  LYS A  25      19.717  25.063  27.877  1.00  2.27           H  
ATOM    379 2HG  LYS A  25      19.075  24.687  26.263  1.00  2.27           H  
ATOM    380 1HD  LYS A  25      19.277  22.589  28.484  1.00  2.27           H  
ATOM    381 2HD  LYS A  25      17.847  23.594  28.234  1.00  2.27           H  
ATOM    382 1HE  LYS A  25      19.017  21.861  26.049  1.00  2.27           H  
ATOM    383 2HE  LYS A  25      17.812  21.273  27.213  1.00  2.27           H  
ATOM    384 1HZ  LYS A  25      16.821  22.052  25.191  1.00  2.27           H  
ATOM    385 2HZ  LYS A  25      16.339  23.003  26.438  1.00  2.27           H  
ATOM    386 3HZ  LYS A  25      17.483  23.545  25.367  1.00  2.27           H  
ATOM    387  N   PRO A  26      24.543  24.661  26.548  1.00  2.31           N  
ATOM    388  CA  PRO A  26      25.872  24.186  26.161  1.00  2.31           C  
ATOM    389  C   PRO A  26      26.384  23.034  27.028  1.00  2.31           C  
ATOM    390  O   PRO A  26      27.416  23.129  27.684  1.00  2.31           O  
ATOM    391  CB  PRO A  26      26.707  25.452  26.359  1.00  2.31           C  
ATOM    392  CG  PRO A  26      26.047  26.160  27.510  1.00  2.31           C  
ATOM    393  CD  PRO A  26      24.567  25.928  27.311  1.00  2.31           C  
ATOM    394  HA  PRO A  26      25.860  23.894  25.100  1.00  2.31           H  
ATOM    395 1HB  PRO A  26      27.746  25.188  26.577  1.00  2.31           H  
ATOM    396 2HB  PRO A  26      26.716  26.043  25.428  1.00  2.31           H  
ATOM    397 1HG  PRO A  26      26.418  25.759  28.464  1.00  2.31           H  
ATOM    398 2HG  PRO A  26      26.312  27.228  27.487  1.00  2.31           H  
ATOM    399 1HD  PRO A  26      24.094  25.819  28.289  1.00  2.31           H  
ATOM    400 2HD  PRO A  26      24.143  26.751  26.727  1.00  2.31           H  
ATOM    401  N   TYR A  27      25.588  21.981  27.059  1.00  2.37           N  
ATOM    402  CA  TYR A  27      25.796  20.719  27.732  1.00  2.37           C  
ATOM    403  C   TYR A  27      24.757  19.770  27.143  1.00  2.37           C  
ATOM    404  O   TYR A  27      24.138  18.987  27.857  1.00  2.37           O  
ATOM    405  CB  TYR A  27      25.617  20.910  29.234  1.00  2.37           C  
ATOM    406  CG  TYR A  27      24.286  21.574  29.579  1.00  2.37           C  
ATOM    407  CD1 TYR A  27      23.134  20.824  29.740  1.00  2.37           C  
ATOM    408  CD2 TYR A  27      24.237  22.955  29.740  1.00  2.37           C  
ATOM    409  CE1 TYR A  27      21.941  21.455  30.065  1.00  2.37           C  
ATOM    410  CE2 TYR A  27      23.054  23.578  30.062  1.00  2.37           C  
ATOM    411  CZ  TYR A  27      21.911  22.839  30.228  1.00  2.37           C  
ATOM    412  OH  TYR A  27      20.734  23.468  30.560  1.00  2.37           O  
ATOM    413  H   TYR A  27      24.749  22.048  26.501  1.00  2.37           H  
ATOM    414  HA  TYR A  27      26.797  20.344  27.513  1.00  2.37           H  
ATOM    415 1HB  TYR A  27      25.664  19.945  29.738  1.00  2.37           H  
ATOM    416 2HB  TYR A  27      26.425  21.531  29.626  1.00  2.37           H  
ATOM    417  HD1 TYR A  27      23.165  19.741  29.614  1.00  2.37           H  
ATOM    418  HD2 TYR A  27      25.143  23.548  29.617  1.00  2.37           H  
ATOM    419  HE1 TYR A  27      21.032  20.868  30.195  1.00  2.37           H  
ATOM    420  HE2 TYR A  27      23.023  24.660  30.189  1.00  2.37           H  
ATOM    421  HH  TYR A  27      20.851  24.421  30.501  1.00  2.37           H  
ATOM    422  N   GLU A  28      24.538  19.887  25.834  1.00  2.45           N  
ATOM    423  CA  GLU A  28      23.408  19.209  25.172  1.00  2.45           C  
ATOM    424  C   GLU A  28      23.202  17.691  25.346  1.00  2.45           C  
ATOM    425  O   GLU A  28      22.053  17.267  25.423  1.00  2.45           O  
ATOM    426  CB  GLU A  28      23.429  19.541  23.679  1.00  2.45           C  
ATOM    427  CG  GLU A  28      22.380  18.836  22.813  1.00  2.45           C  
ATOM    428  CD  GLU A  28      20.917  19.174  23.067  1.00  2.45           C  
ATOM    429  OE1 GLU A  28      20.640  20.191  23.634  1.00  2.45           O  
ATOM    430  OE2 GLU A  28      20.068  18.403  22.642  1.00  2.45           O  
ATOM    431  H   GLU A  28      25.155  20.511  25.305  1.00  2.45           H  
ATOM    432  HA  GLU A  28      22.507  19.680  25.569  1.00  2.45           H  
ATOM    433 1HB  GLU A  28      23.318  20.620  23.540  1.00  2.45           H  
ATOM    434 2HB  GLU A  28      24.394  19.255  23.277  1.00  2.45           H  
ATOM    435 1HG  GLU A  28      22.610  19.083  21.788  1.00  2.45           H  
ATOM    436 2HG  GLU A  28      22.517  17.781  22.932  1.00  2.45           H  
ATOM    437  N   GLU A  29      24.248  16.858  25.353  1.00  2.53           N  
ATOM    438  CA  GLU A  29      24.149  15.369  25.496  1.00  2.53           C  
ATOM    439  C   GLU A  29      23.575  14.637  24.252  1.00  2.53           C  
ATOM    440  O   GLU A  29      24.098  13.603  23.813  1.00  2.53           O  
ATOM    441  CB  GLU A  29      23.345  14.970  26.746  1.00  2.53           C  
ATOM    442  CG  GLU A  29      23.391  13.472  27.059  1.00  2.53           C  
ATOM    443  CD  GLU A  29      22.673  13.100  28.337  1.00  2.53           C  
ATOM    444  OE1 GLU A  29      22.130  13.971  28.981  1.00  2.53           O  
ATOM    445  OE2 GLU A  29      22.660  11.942  28.671  1.00  2.53           O  
ATOM    446  H   GLU A  29      25.168  17.256  25.256  1.00  2.53           H  
ATOM    447  HA  GLU A  29      25.141  14.982  25.668  1.00  2.53           H  
ATOM    448 1HB  GLU A  29      23.716  15.507  27.619  1.00  2.53           H  
ATOM    449 2HB  GLU A  29      22.299  15.211  26.626  1.00  2.53           H  
ATOM    450 1HG  GLU A  29      22.940  12.924  26.234  1.00  2.53           H  
ATOM    451 2HG  GLU A  29      24.434  13.165  27.132  1.00  2.53           H  
ATOM    452  N   CYS A  30      22.462  15.178  23.736  1.00  2.61           N  
ATOM    453  CA  CYS A  30      21.609  14.740  22.620  1.00  2.61           C  
ATOM    454  C   CYS A  30      20.785  13.507  22.961  1.00  2.61           C  
ATOM    455  O   CYS A  30      20.113  12.931  22.096  1.00  2.61           O  
ATOM    456  CB  CYS A  30      22.456  14.472  21.365  1.00  2.61           C  
ATOM    457  SG  CYS A  30      23.355  15.944  20.794  1.00  2.61           S  
ATOM    458  H   CYS A  30      22.144  16.007  24.219  1.00  2.61           H  
ATOM    459  HA  CYS A  30      20.917  15.556  22.390  1.00  2.61           H  
ATOM    460 1HB  CYS A  30      23.182  13.686  21.556  1.00  2.61           H  
ATOM    461 2HB  CYS A  30      21.822  14.112  20.559  1.00  2.61           H  
ATOM    462  N   LYS A  31      20.752  13.203  24.249  1.00  2.64           N  
ATOM    463  CA  LYS A  31      19.937  12.172  24.859  1.00  2.64           C  
ATOM    464  C   LYS A  31      19.897  10.871  24.083  1.00  2.64           C  
ATOM    465  O   LYS A  31      20.885  10.142  23.994  1.00  2.64           O  
ATOM    466  CB  LYS A  31      18.526  12.702  25.130  1.00  2.64           C  
ATOM    467  CG  LYS A  31      18.480  13.850  26.132  1.00  2.64           C  
ATOM    468  CD  LYS A  31      18.975  13.373  27.494  1.00  2.64           C  
ATOM    469  CE  LYS A  31      18.855  14.448  28.568  1.00  2.64           C  
ATOM    470  NZ  LYS A  31      19.463  14.001  29.854  1.00  2.64           N  
ATOM    471  H   LYS A  31      21.346  13.745  24.855  1.00  2.64           H  
ATOM    472  HA  LYS A  31      20.382  11.941  25.831  1.00  2.64           H  
ATOM    473 1HB  LYS A  31      18.080  13.056  24.199  1.00  2.64           H  
ATOM    474 2HB  LYS A  31      17.898  11.904  25.532  1.00  2.64           H  
ATOM    475 1HG  LYS A  31      19.112  14.677  25.783  1.00  2.64           H  
ATOM    476 2HG  LYS A  31      17.459  14.215  26.232  1.00  2.64           H  
ATOM    477 1HD  LYS A  31      18.408  12.495  27.806  1.00  2.64           H  
ATOM    478 2HD  LYS A  31      20.020  13.087  27.405  1.00  2.64           H  
ATOM    479 1HE  LYS A  31      19.363  15.350  28.236  1.00  2.64           H  
ATOM    480 2HE  LYS A  31      17.803  14.669  28.739  1.00  2.64           H  
ATOM    481 1HZ  LYS A  31      19.381  14.719  30.549  1.00  2.64           H  
ATOM    482 2HZ  LYS A  31      19.011  13.162  30.178  1.00  2.64           H  
ATOM    483 3HZ  LYS A  31      20.461  13.813  29.675  1.00  2.64           H  
ATOM    484  N   ASP A  32      18.717  10.565  23.566  1.00  2.60           N  
ATOM    485  CA  ASP A  32      18.457   9.325  22.872  1.00  2.60           C  
ATOM    486  C   ASP A  32      19.235   9.146  21.568  1.00  2.60           C  
ATOM    487  O   ASP A  32      19.504   8.013  21.156  1.00  2.60           O  
ATOM    488  CB  ASP A  32      16.972   9.213  22.593  1.00  2.60           C  
ATOM    489  CG  ASP A  32      16.149   9.009  23.864  1.00  2.60           C  
ATOM    490  OD1 ASP A  32      16.714   8.800  24.909  1.00  2.60           O  
ATOM    491  OD2 ASP A  32      14.948   8.974  23.743  1.00  2.60           O  
ATOM    492  H   ASP A  32      17.962  11.222  23.658  1.00  2.60           H  
ATOM    493  HA  ASP A  32      18.744   8.512  23.540  1.00  2.60           H  
ATOM    494 1HB  ASP A  32      16.630  10.125  22.101  1.00  2.60           H  
ATOM    495 2HB  ASP A  32      16.798   8.395  21.908  1.00  2.60           H  
ATOM    496  N   VAL A  33      19.615  10.233  20.894  1.00  2.45           N  
ATOM    497  CA  VAL A  33      20.315  10.041  19.625  1.00  2.45           C  
ATOM    498  C   VAL A  33      21.807   9.928  19.841  1.00  2.45           C  
ATOM    499  O   VAL A  33      22.588  10.812  19.484  1.00  2.45           O  
ATOM    500  CB  VAL A  33      19.993  11.163  18.624  1.00  2.45           C  
ATOM    501  CG1 VAL A  33      20.677  10.883  17.267  1.00  2.45           C  
ATOM    502  CG2 VAL A  33      18.469  11.230  18.443  1.00  2.45           C  
ATOM    503  H   VAL A  33      19.470  11.170  21.275  1.00  2.45           H  
ATOM    504  HA  VAL A  33      19.968   9.112  19.178  1.00  2.45           H  
ATOM    505  HB  VAL A  33      20.369  12.115  19.010  1.00  2.45           H  
ATOM    506 1HG1 VAL A  33      20.448  11.679  16.562  1.00  2.45           H  
ATOM    507 2HG1 VAL A  33      21.756  10.830  17.411  1.00  2.45           H  
ATOM    508 3HG1 VAL A  33      20.332   9.955  16.874  1.00  2.45           H  
ATOM    509 1HG2 VAL A  33      18.222  12.025  17.743  1.00  2.45           H  
ATOM    510 2HG2 VAL A  33      18.102  10.278  18.057  1.00  2.45           H  
ATOM    511 3HG2 VAL A  33      18.002  11.436  19.408  1.00  2.45           H  
ATOM    512  N   GLY A  34      22.171   8.787  20.397  1.00  2.22           N  
ATOM    513  CA  GLY A  34      23.538   8.405  20.708  1.00  2.22           C  
ATOM    514  C   GLY A  34      23.838   7.133  19.950  1.00  2.22           C  
ATOM    515  O   GLY A  34      23.195   6.853  18.947  1.00  2.22           O  
ATOM    516  H   GLY A  34      21.407   8.162  20.645  1.00  2.22           H  
ATOM    517 1HA  GLY A  34      24.231   9.194  20.420  1.00  2.22           H  
ATOM    518 2HA  GLY A  34      23.642   8.243  21.779  1.00  2.22           H  
ATOM    519  N   MET A  35      24.826   6.373  20.402  1.00  1.95           N  
ATOM    520  CA  MET A  35      25.162   5.114  19.711  1.00  1.95           C  
ATOM    521  C   MET A  35      25.611   3.971  20.632  1.00  1.95           C  
ATOM    522  O   MET A  35      26.053   4.194  21.763  1.00  1.95           O  
ATOM    523  CB  MET A  35      26.198   5.324  18.611  1.00  1.95           C  
ATOM    524  CG  MET A  35      25.807   6.191  17.432  1.00  1.95           C  
ATOM    525  SD  MET A  35      27.060   6.137  16.149  1.00  1.95           S  
ATOM    526  CE  MET A  35      26.819   4.446  15.578  1.00  1.95           C  
ATOM    527  H   MET A  35      25.328   6.692  21.232  1.00  1.95           H  
ATOM    528  HA  MET A  35      24.257   4.759  19.218  1.00  1.95           H  
ATOM    529 1HB  MET A  35      27.013   5.853  19.036  1.00  1.95           H  
ATOM    530 2HB  MET A  35      26.565   4.358  18.246  1.00  1.95           H  
ATOM    531 1HG  MET A  35      24.864   5.906  17.019  1.00  1.95           H  
ATOM    532 2HG  MET A  35      25.721   7.225  17.762  1.00  1.95           H  
ATOM    533 1HE  MET A  35      27.516   4.233  14.770  1.00  1.95           H  
ATOM    534 2HE  MET A  35      26.995   3.753  16.407  1.00  1.95           H  
ATOM    535 3HE  MET A  35      25.798   4.322  15.217  1.00  1.95           H  
ATOM    536  N   HIS A  36      25.521   2.736  20.124  1.00  1.73           N  
ATOM    537  CA  HIS A  36      26.029   1.552  20.820  1.00  1.73           C  
ATOM    538  C   HIS A  36      27.318   1.067  20.172  1.00  1.73           C  
ATOM    539  O   HIS A  36      27.473   1.074  18.950  1.00  1.73           O  
ATOM    540  CB  HIS A  36      25.015   0.409  20.819  1.00  1.73           C  
ATOM    541  CG  HIS A  36      23.832   0.649  21.645  1.00  1.73           C  
ATOM    542  ND1 HIS A  36      23.728   0.171  22.933  1.00  1.73           N  
ATOM    543  CD2 HIS A  36      22.685   1.317  21.390  1.00  1.73           C  
ATOM    544  CE1 HIS A  36      22.563   0.535  23.437  1.00  1.73           C  
ATOM    545  NE2 HIS A  36      21.910   1.234  22.520  1.00  1.73           N  
ATOM    546  H   HIS A  36      25.112   2.591  19.204  1.00  1.73           H  
ATOM    547  HA  HIS A  36      26.253   1.798  21.856  1.00  1.73           H  
ATOM    548 1HB  HIS A  36      24.682   0.221  19.800  1.00  1.73           H  
ATOM    549 2HB  HIS A  36      25.499  -0.504  21.181  1.00  1.73           H  
ATOM    550  HD1 HIS A  36      24.442  -0.402  23.432  1.00  1.73           H  
ATOM    551  HD2 HIS A  36      22.323   1.857  20.511  1.00  1.73           H  
ATOM    552  HE1 HIS A  36      22.293   0.254  24.452  1.00  1.73           H  
ATOM    553  N   TYR A  37      28.276   0.705  21.003  1.00  1.57           N  
ATOM    554  CA  TYR A  37      29.575   0.231  20.557  1.00  1.57           C  
ATOM    555  C   TYR A  37      29.835  -1.130  21.148  1.00  1.57           C  
ATOM    556  O   TYR A  37      29.892  -1.287  22.367  1.00  1.57           O  
ATOM    557  CB  TYR A  37      30.597   1.269  20.975  1.00  1.57           C  
ATOM    558  CG  TYR A  37      30.317   2.584  20.296  1.00  1.57           C  
ATOM    559  CD1 TYR A  37      29.372   3.377  20.806  1.00  1.57           C  
ATOM    560  CD2 TYR A  37      30.980   2.995  19.171  1.00  1.57           C  
ATOM    561  CE1 TYR A  37      29.089   4.529  20.198  1.00  1.57           C  
ATOM    562  CE2 TYR A  37      30.703   4.180  18.576  1.00  1.57           C  
ATOM    563  CZ  TYR A  37      29.764   4.952  19.084  1.00  1.57           C  
ATOM    564  OH  TYR A  37      29.469   6.161  18.491  1.00  1.57           O  
ATOM    565  H   TYR A  37      28.090   0.750  22.001  1.00  1.57           H  
ATOM    566  HA  TYR A  37      29.574   0.135  19.473  1.00  1.57           H  
ATOM    567 1HB  TYR A  37      30.520   1.430  22.054  1.00  1.57           H  
ATOM    568 2HB  TYR A  37      31.592   0.957  20.781  1.00  1.57           H  
ATOM    569  HD1 TYR A  37      28.811   3.080  21.700  1.00  1.57           H  
ATOM    570  HD2 TYR A  37      31.716   2.399  18.747  1.00  1.57           H  
ATOM    571  HE1 TYR A  37      28.325   5.108  20.609  1.00  1.57           H  
ATOM    572  HE2 TYR A  37      31.243   4.492  17.691  1.00  1.57           H  
ATOM    573  HH  TYR A  37      29.862   6.197  17.614  1.00  1.57           H  
ATOM    574  N   ILE A  38      29.962  -2.129  20.298  1.00  1.48           N  
ATOM    575  CA  ILE A  38      30.105  -3.470  20.799  1.00  1.48           C  
ATOM    576  C   ILE A  38      31.514  -3.925  20.550  1.00  1.48           C  
ATOM    577  O   ILE A  38      32.013  -3.842  19.421  1.00  1.48           O  
ATOM    578  CB  ILE A  38      29.184  -4.439  20.071  1.00  1.48           C  
ATOM    579  CG1 ILE A  38      27.770  -3.892  19.964  1.00  1.48           C  
ATOM    580  CG2 ILE A  38      29.151  -5.706  20.838  1.00  1.48           C  
ATOM    581  CD1 ILE A  38      27.126  -3.613  21.247  1.00  1.48           C  
ATOM    582  H   ILE A  38      29.926  -1.960  19.302  1.00  1.48           H  
ATOM    583  HA  ILE A  38      29.903  -3.493  21.867  1.00  1.48           H  
ATOM    584  HB  ILE A  38      29.552  -4.641  19.112  1.00  1.48           H  
ATOM    585 1HG1 ILE A  38      27.797  -2.967  19.380  1.00  1.48           H  
ATOM    586 2HG1 ILE A  38      27.160  -4.619  19.429  1.00  1.48           H  
ATOM    587 1HG2 ILE A  38      28.499  -6.411  20.332  1.00  1.48           H  
ATOM    588 2HG2 ILE A  38      30.152  -6.122  20.914  1.00  1.48           H  
ATOM    589 3HG2 ILE A  38      28.768  -5.501  21.840  1.00  1.48           H  
ATOM    590 1HD1 ILE A  38      26.118  -3.232  21.075  1.00  1.48           H  
ATOM    591 2HD1 ILE A  38      27.070  -4.530  21.829  1.00  1.48           H  
ATOM    592 3HD1 ILE A  38      27.695  -2.874  21.789  1.00  1.48           H  
ATOM    593  N   TYR A  39      32.165  -4.420  21.572  1.00  1.45           N  
ATOM    594  CA  TYR A  39      33.512  -4.871  21.356  1.00  1.45           C  
ATOM    595  C   TYR A  39      33.566  -6.366  21.513  1.00  1.45           C  
ATOM    596  O   TYR A  39      32.891  -6.953  22.367  1.00  1.45           O  
ATOM    597  CB  TYR A  39      34.443  -4.180  22.327  1.00  1.45           C  
ATOM    598  CG  TYR A  39      34.465  -2.703  22.152  1.00  1.45           C  
ATOM    599  CD1 TYR A  39      33.488  -1.934  22.771  1.00  1.45           C  
ATOM    600  CD2 TYR A  39      35.446  -2.105  21.399  1.00  1.45           C  
ATOM    601  CE1 TYR A  39      33.503  -0.576  22.635  1.00  1.45           C  
ATOM    602  CE2 TYR A  39      35.453  -0.742  21.278  1.00  1.45           C  
ATOM    603  CZ  TYR A  39      34.480   0.021  21.906  1.00  1.45           C  
ATOM    604  OH  TYR A  39      34.502   1.391  21.804  1.00  1.45           O  
ATOM    605  H   TYR A  39      31.730  -4.446  22.493  1.00  1.45           H  
ATOM    606  HA  TYR A  39      33.824  -4.634  20.340  1.00  1.45           H  
ATOM    607 1HB  TYR A  39      34.157  -4.407  23.353  1.00  1.45           H  
ATOM    608 2HB  TYR A  39      35.449  -4.551  22.166  1.00  1.45           H  
ATOM    609  HD1 TYR A  39      32.705  -2.412  23.369  1.00  1.45           H  
ATOM    610  HD2 TYR A  39      36.214  -2.709  20.910  1.00  1.45           H  
ATOM    611  HE1 TYR A  39      32.742   0.032  23.115  1.00  1.45           H  
ATOM    612  HE2 TYR A  39      36.229  -0.255  20.692  1.00  1.45           H  
ATOM    613  HH  TYR A  39      33.935   1.801  22.511  1.00  1.45           H  
ATOM    614  N   TYR A  40      34.366  -6.983  20.672  1.00  1.48           N  
ATOM    615  CA  TYR A  40      34.584  -8.411  20.730  1.00  1.48           C  
ATOM    616  C   TYR A  40      36.075  -8.599  20.835  1.00  1.48           C  
ATOM    617  O   TYR A  40      36.852  -8.059  20.030  1.00  1.48           O  
ATOM    618  CB  TYR A  40      34.028  -9.088  19.485  1.00  1.48           C  
ATOM    619  CG  TYR A  40      32.546  -8.960  19.262  1.00  1.48           C  
ATOM    620  CD1 TYR A  40      32.031  -7.796  18.703  1.00  1.48           C  
ATOM    621  CD2 TYR A  40      31.706 -10.025  19.541  1.00  1.48           C  
ATOM    622  CE1 TYR A  40      30.685  -7.702  18.447  1.00  1.48           C  
ATOM    623  CE2 TYR A  40      30.362  -9.925  19.265  1.00  1.48           C  
ATOM    624  CZ  TYR A  40      29.852  -8.767  18.721  1.00  1.48           C  
ATOM    625  OH  TYR A  40      28.501  -8.671  18.448  1.00  1.48           O  
ATOM    626  H   TYR A  40      34.870  -6.431  19.973  1.00  1.48           H  
ATOM    627  HA  TYR A  40      34.120  -8.831  21.623  1.00  1.48           H  
ATOM    628 1HB  TYR A  40      34.504  -8.697  18.641  1.00  1.48           H  
ATOM    629 2HB  TYR A  40      34.269 -10.149  19.524  1.00  1.48           H  
ATOM    630  HD1 TYR A  40      32.691  -6.955  18.470  1.00  1.48           H  
ATOM    631  HD2 TYR A  40      32.112 -10.947  19.964  1.00  1.48           H  
ATOM    632  HE1 TYR A  40      30.278  -6.799  18.026  1.00  1.48           H  
ATOM    633  HE2 TYR A  40      29.701 -10.761  19.470  1.00  1.48           H  
ATOM    634  HH  TYR A  40      28.304  -7.808  18.070  1.00  1.48           H  
ATOM    635  N   PHE A  41      36.497  -9.333  21.839  1.00  1.54           N  
ATOM    636  CA  PHE A  41      37.918  -9.459  22.016  1.00  1.54           C  
ATOM    637  C   PHE A  41      38.402 -10.823  21.672  1.00  1.54           C  
ATOM    638  O   PHE A  41      37.724 -11.822  21.876  1.00  1.54           O  
ATOM    639  CB  PHE A  41      38.344  -9.012  23.401  1.00  1.54           C  
ATOM    640  CG  PHE A  41      38.178  -7.549  23.551  1.00  1.54           C  
ATOM    641  CD1 PHE A  41      37.139  -7.006  24.251  1.00  1.54           C  
ATOM    642  CD2 PHE A  41      39.056  -6.709  22.923  1.00  1.54           C  
ATOM    643  CE1 PHE A  41      36.987  -5.648  24.349  1.00  1.54           C  
ATOM    644  CE2 PHE A  41      38.908  -5.348  23.000  1.00  1.54           C  
ATOM    645  CZ  PHE A  41      37.884  -4.815  23.714  1.00  1.54           C  
ATOM    646  H   PHE A  41      35.833  -9.816  22.444  1.00  1.54           H  
ATOM    647  HA  PHE A  41      38.413  -8.773  21.331  1.00  1.54           H  
ATOM    648 1HB  PHE A  41      37.749  -9.509  24.165  1.00  1.54           H  
ATOM    649 2HB  PHE A  41      39.391  -9.265  23.564  1.00  1.54           H  
ATOM    650  HD1 PHE A  41      36.451  -7.659  24.732  1.00  1.54           H  
ATOM    651  HD2 PHE A  41      39.883  -7.140  22.349  1.00  1.54           H  
ATOM    652  HE1 PHE A  41      36.156  -5.236  24.924  1.00  1.54           H  
ATOM    653  HE2 PHE A  41      39.616  -4.694  22.494  1.00  1.54           H  
ATOM    654  HZ  PHE A  41      37.786  -3.743  23.771  1.00  1.54           H  
ATOM    655  N   TYR A  42      39.580 -10.849  21.100  1.00  1.65           N  
ATOM    656  CA  TYR A  42      40.232 -12.074  20.719  1.00  1.65           C  
ATOM    657  C   TYR A  42      41.362 -12.338  21.679  1.00  1.65           C  
ATOM    658  O   TYR A  42      42.354 -11.612  21.747  1.00  1.65           O  
ATOM    659  CB  TYR A  42      40.554 -11.976  19.239  1.00  1.65           C  
ATOM    660  CG  TYR A  42      39.255 -12.149  18.436  1.00  1.65           C  
ATOM    661  CD1 TYR A  42      38.292 -11.155  18.437  1.00  1.65           C  
ATOM    662  CD2 TYR A  42      39.043 -13.304  17.678  1.00  1.65           C  
ATOM    663  CE1 TYR A  42      37.123 -11.324  17.740  1.00  1.65           C  
ATOM    664  CE2 TYR A  42      37.871 -13.446  16.944  1.00  1.65           C  
ATOM    665  CZ  TYR A  42      36.914 -12.454  16.984  1.00  1.65           C  
ATOM    666  OH  TYR A  42      35.731 -12.565  16.277  1.00  1.65           O  
ATOM    667  H   TYR A  42      40.068  -9.976  20.941  1.00  1.65           H  
ATOM    668  HA  TYR A  42      39.525 -12.896  20.832  1.00  1.65           H  
ATOM    669 1HB  TYR A  42      40.987 -10.998  19.006  1.00  1.65           H  
ATOM    670 2HB  TYR A  42      41.250 -12.727  18.941  1.00  1.65           H  
ATOM    671  HD1 TYR A  42      38.443 -10.241  19.008  1.00  1.65           H  
ATOM    672  HD2 TYR A  42      39.795 -14.091  17.657  1.00  1.65           H  
ATOM    673  HE1 TYR A  42      36.360 -10.547  17.766  1.00  1.65           H  
ATOM    674  HE2 TYR A  42      37.704 -14.344  16.349  1.00  1.65           H  
ATOM    675  HH  TYR A  42      35.015 -12.098  16.757  1.00  1.65           H  
ATOM    676  N   ASN A  43      41.138 -13.365  22.472  1.00  1.83           N  
ATOM    677  CA  ASN A  43      41.969 -13.756  23.578  1.00  1.83           C  
ATOM    678  C   ASN A  43      43.058 -14.705  23.155  1.00  1.83           C  
ATOM    679  O   ASN A  43      42.791 -15.747  22.548  1.00  1.83           O  
ATOM    680  CB  ASN A  43      41.097 -14.396  24.650  1.00  1.83           C  
ATOM    681  CG  ASN A  43      41.792 -14.717  25.929  1.00  1.83           C  
ATOM    682  OD1 ASN A  43      42.698 -14.022  26.391  1.00  1.83           O  
ATOM    683  ND2 ASN A  43      41.375 -15.798  26.539  1.00  1.83           N  
ATOM    684  H   ASN A  43      40.293 -13.914  22.313  1.00  1.83           H  
ATOM    685  HA  ASN A  43      42.454 -12.866  23.983  1.00  1.83           H  
ATOM    686 1HB  ASN A  43      40.257 -13.731  24.868  1.00  1.83           H  
ATOM    687 2HB  ASN A  43      40.671 -15.320  24.249  1.00  1.83           H  
ATOM    688 1HD2 ASN A  43      41.798 -16.077  27.403  1.00  1.83           H  
ATOM    689 2HD2 ASN A  43      40.638 -16.343  26.145  1.00  1.83           H  
ATOM    690  N   VAL A  44      44.291 -14.307  23.402  1.00  2.09           N  
ATOM    691  CA  VAL A  44      45.433 -15.162  23.146  1.00  2.09           C  
ATOM    692  C   VAL A  44      45.338 -16.363  24.073  1.00  2.09           C  
ATOM    693  O   VAL A  44      45.069 -16.191  25.261  1.00  2.09           O  
ATOM    694  CB  VAL A  44      46.721 -14.376  23.421  1.00  2.09           C  
ATOM    695  CG1 VAL A  44      47.908 -15.238  23.396  1.00  2.09           C  
ATOM    696  CG2 VAL A  44      46.845 -13.240  22.434  1.00  2.09           C  
ATOM    697  H   VAL A  44      44.447 -13.393  23.836  1.00  2.09           H  
ATOM    698  HA  VAL A  44      45.396 -15.500  22.116  1.00  2.09           H  
ATOM    699  HB  VAL A  44      46.661 -13.972  24.381  1.00  2.09           H  
ATOM    700 1HG1 VAL A  44      48.770 -14.622  23.621  1.00  2.09           H  
ATOM    701 2HG1 VAL A  44      47.783 -16.009  24.150  1.00  2.09           H  
ATOM    702 3HG1 VAL A  44      48.050 -15.693  22.493  1.00  2.09           H  
ATOM    703 1HG2 VAL A  44      47.739 -12.658  22.654  1.00  2.09           H  
ATOM    704 2HG2 VAL A  44      46.902 -13.615  21.455  1.00  2.09           H  
ATOM    705 3HG2 VAL A  44      45.970 -12.600  22.506  1.00  2.09           H  
ATOM    706  N   THR A  45      45.538 -17.571  23.557  1.00  2.44           N  
ATOM    707  CA  THR A  45      45.407 -18.737  24.419  1.00  2.44           C  
ATOM    708  C   THR A  45      46.754 -19.428  24.663  1.00  2.44           C  
ATOM    709  O   THR A  45      47.448 -19.141  25.640  1.00  2.44           O  
ATOM    710  CB  THR A  45      44.409 -19.762  23.837  1.00  2.44           C  
ATOM    711  OG1 THR A  45      44.836 -20.159  22.524  1.00  2.44           O  
ATOM    712  CG2 THR A  45      43.008 -19.170  23.751  1.00  2.44           C  
ATOM    713  H   THR A  45      45.747 -17.677  22.572  1.00  2.44           H  
ATOM    714  HA  THR A  45      45.020 -18.415  25.384  1.00  2.44           H  
ATOM    715  HB  THR A  45      44.391 -20.638  24.485  1.00  2.44           H  
ATOM    716  HG1 THR A  45      44.507 -19.514  21.852  1.00  2.44           H  
ATOM    717 1HG2 THR A  45      42.341 -19.921  23.352  1.00  2.44           H  
ATOM    718 2HG2 THR A  45      42.669 -18.868  24.741  1.00  2.44           H  
ATOM    719 3HG2 THR A  45      43.017 -18.300  23.091  1.00  2.44           H  
ATOM    720  N   ASN A  46      47.159 -20.306  23.757  1.00  2.87           N  
ATOM    721  CA  ASN A  46      48.374 -21.091  23.941  1.00  2.87           C  
ATOM    722  C   ASN A  46      49.655 -20.321  23.656  1.00  2.87           C  
ATOM    723  O   ASN A  46      50.455 -20.710  22.801  1.00  2.87           O  
ATOM    724  CB  ASN A  46      48.307 -22.315  23.059  1.00  2.87           C  
ATOM    725  CG  ASN A  46      47.210 -23.255  23.471  1.00  2.87           C  
ATOM    726  OD1 ASN A  46      46.968 -23.464  24.669  1.00  2.87           O  
ATOM    727  ND2 ASN A  46      46.543 -23.831  22.505  1.00  2.87           N  
ATOM    728  H   ASN A  46      46.552 -20.466  22.968  1.00  2.87           H  
ATOM    729  HA  ASN A  46      48.417 -21.412  24.983  1.00  2.87           H  
ATOM    730 1HB  ASN A  46      48.147 -22.018  22.022  1.00  2.87           H  
ATOM    731 2HB  ASN A  46      49.258 -22.847  23.100  1.00  2.87           H  
ATOM    732 1HD2 ASN A  46      45.807 -24.470  22.719  1.00  2.87           H  
ATOM    733 2HD2 ASN A  46      46.778 -23.640  21.550  1.00  2.87           H  
ATOM    734  N   VAL A  47      49.921 -19.317  24.485  1.00  3.35           N  
ATOM    735  CA  VAL A  47      51.030 -18.396  24.267  1.00  3.35           C  
ATOM    736  C   VAL A  47      52.335 -19.114  24.004  1.00  3.35           C  
ATOM    737  O   VAL A  47      53.062 -18.743  23.092  1.00  3.35           O  
ATOM    738  CB  VAL A  47      51.254 -17.492  25.498  1.00  3.35           C  
ATOM    739  CG1 VAL A  47      52.551 -16.717  25.321  1.00  3.35           C  
ATOM    740  CG2 VAL A  47      50.126 -16.550  25.688  1.00  3.35           C  
ATOM    741  H   VAL A  47      49.232 -19.134  25.212  1.00  3.35           H  
ATOM    742  HA  VAL A  47      50.790 -17.772  23.404  1.00  3.35           H  
ATOM    743  HB  VAL A  47      51.355 -18.125  26.383  1.00  3.35           H  
ATOM    744 1HG1 VAL A  47      52.730 -16.098  26.198  1.00  3.35           H  
ATOM    745 2HG1 VAL A  47      53.377 -17.421  25.202  1.00  3.35           H  
ATOM    746 3HG1 VAL A  47      52.485 -16.079  24.436  1.00  3.35           H  
ATOM    747 1HG2 VAL A  47      50.309 -15.932  26.565  1.00  3.35           H  
ATOM    748 2HG2 VAL A  47      50.077 -15.938  24.825  1.00  3.35           H  
ATOM    749 3HG2 VAL A  47      49.195 -17.105  25.822  1.00  3.35           H  
ATOM    750  N   ASP A  48      52.618 -20.163  24.753  1.00  3.84           N  
ATOM    751  CA  ASP A  48      53.873 -20.880  24.603  1.00  3.84           C  
ATOM    752  C   ASP A  48      54.128 -21.438  23.181  1.00  3.84           C  
ATOM    753  O   ASP A  48      55.271 -21.465  22.715  1.00  3.84           O  
ATOM    754  CB  ASP A  48      53.934 -21.955  25.671  1.00  3.84           C  
ATOM    755  CG  ASP A  48      54.151 -21.289  27.053  1.00  3.84           C  
ATOM    756  OD1 ASP A  48      54.523 -20.138  27.050  1.00  3.84           O  
ATOM    757  OD2 ASP A  48      53.918 -21.897  28.081  1.00  3.84           O  
ATOM    758  H   ASP A  48      51.958 -20.445  25.462  1.00  3.84           H  
ATOM    759  HA  ASP A  48      54.667 -20.191  24.847  1.00  3.84           H  
ATOM    760 1HB  ASP A  48      53.009 -22.533  25.673  1.00  3.84           H  
ATOM    761 2HB  ASP A  48      54.758 -22.636  25.463  1.00  3.84           H  
ATOM    762  N   GLU A  49      53.074 -21.853  22.467  1.00  4.28           N  
ATOM    763  CA  GLU A  49      53.247 -22.417  21.121  1.00  4.28           C  
ATOM    764  C   GLU A  49      53.511 -21.281  20.135  1.00  4.28           C  
ATOM    765  O   GLU A  49      54.202 -21.432  19.105  1.00  4.28           O  
ATOM    766  CB  GLU A  49      51.982 -23.165  20.697  1.00  4.28           C  
ATOM    767  CG  GLU A  49      51.658 -24.409  21.519  1.00  4.28           C  
ATOM    768  CD  GLU A  49      50.334 -25.057  21.128  1.00  4.28           C  
ATOM    769  OE1 GLU A  49      49.641 -24.514  20.292  1.00  4.28           O  
ATOM    770  OE2 GLU A  49      50.015 -26.085  21.679  1.00  4.28           O  
ATOM    771  H   GLU A  49      52.135 -21.742  22.842  1.00  4.28           H  
ATOM    772  HA  GLU A  49      54.100 -23.098  21.122  1.00  4.28           H  
ATOM    773 1HB  GLU A  49      51.126 -22.503  20.782  1.00  4.28           H  
ATOM    774 2HB  GLU A  49      52.066 -23.461  19.648  1.00  4.28           H  
ATOM    775 1HG  GLU A  49      52.459 -25.135  21.381  1.00  4.28           H  
ATOM    776 2HG  GLU A  49      51.631 -24.134  22.573  1.00  4.28           H  
ATOM    777  N   TRP A  50      52.926 -20.129  20.472  1.00  4.62           N  
ATOM    778  CA  TRP A  50      53.034 -18.949  19.635  1.00  4.62           C  
ATOM    779  C   TRP A  50      54.447 -18.377  19.727  1.00  4.62           C  
ATOM    780  O   TRP A  50      55.125 -18.205  18.711  1.00  4.62           O  
ATOM    781  CB  TRP A  50      52.083 -17.851  20.131  1.00  4.62           C  
ATOM    782  CG  TRP A  50      50.680 -18.184  20.194  1.00  4.62           C  
ATOM    783  CD1 TRP A  50      50.123 -19.394  20.337  1.00  4.62           C  
ATOM    784  CD2 TRP A  50      49.618 -17.258  20.127  1.00  4.62           C  
ATOM    785  NE1 TRP A  50      48.776 -19.288  20.415  1.00  4.62           N  
ATOM    786  CE2 TRP A  50      48.442 -17.981  20.286  1.00  4.62           C  
ATOM    787  CE3 TRP A  50      49.566 -15.889  19.950  1.00  4.62           C  
ATOM    788  CZ2 TRP A  50      47.224 -17.384  20.284  1.00  4.62           C  
ATOM    789  CZ3 TRP A  50      48.348 -15.293  19.908  1.00  4.62           C  
ATOM    790  CH2 TRP A  50      47.192 -16.034  20.079  1.00  4.62           C  
ATOM    791  H   TRP A  50      52.365 -20.100  21.329  1.00  4.62           H  
ATOM    792  HA  TRP A  50      52.809 -19.215  18.602  1.00  4.62           H  
ATOM    793 1HB  TRP A  50      52.389 -17.525  21.116  1.00  4.62           H  
ATOM    794 2HB  TRP A  50      52.156 -16.997  19.507  1.00  4.62           H  
ATOM    795  HD1 TRP A  50      50.671 -20.318  20.411  1.00  4.62           H  
ATOM    796  HE1 TRP A  50      48.156 -20.070  20.543  1.00  4.62           H  
ATOM    797  HE3 TRP A  50      50.480 -15.307  19.823  1.00  4.62           H  
ATOM    798  HZ2 TRP A  50      46.316 -17.931  20.413  1.00  4.62           H  
ATOM    799  HZ3 TRP A  50      48.314 -14.216  19.747  1.00  4.62           H  
ATOM    800  HH2 TRP A  50      46.234 -15.537  20.048  1.00  4.62           H  
ATOM    801  N   ILE A  51      54.940 -18.203  20.963  1.00  4.84           N  
ATOM    802  CA  ILE A  51      56.252 -17.580  21.188  1.00  4.84           C  
ATOM    803  C   ILE A  51      57.386 -18.471  20.760  1.00  4.84           C  
ATOM    804  O   ILE A  51      58.456 -18.013  20.359  1.00  4.84           O  
ATOM    805  CB  ILE A  51      56.401 -17.147  22.632  1.00  4.84           C  
ATOM    806  CG1 ILE A  51      56.413 -18.290  23.560  1.00  4.84           C  
ATOM    807  CG2 ILE A  51      55.307 -16.269  22.947  1.00  4.84           C  
ATOM    808  CD1 ILE A  51      56.665 -17.901  24.988  1.00  4.84           C  
ATOM    809  H   ILE A  51      54.347 -18.430  21.760  1.00  4.84           H  
ATOM    810  HA  ILE A  51      56.304 -16.674  20.587  1.00  4.84           H  
ATOM    811  HB  ILE A  51      57.319 -16.641  22.733  1.00  4.84           H  
ATOM    812 1HG1 ILE A  51      55.481 -18.770  23.472  1.00  4.84           H  
ATOM    813 2HG1 ILE A  51      57.192 -18.987  23.276  1.00  4.84           H  
ATOM    814 1HG2 ILE A  51      55.398 -15.893  23.967  1.00  4.84           H  
ATOM    815 2HG2 ILE A  51      55.344 -15.480  22.254  1.00  4.84           H  
ATOM    816 3HG2 ILE A  51      54.377 -16.784  22.832  1.00  4.84           H  
ATOM    817 1HD1 ILE A  51      56.649 -18.794  25.618  1.00  4.84           H  
ATOM    818 2HD1 ILE A  51      57.636 -17.412  25.066  1.00  4.84           H  
ATOM    819 3HD1 ILE A  51      55.888 -17.214  25.318  1.00  4.84           H  
ATOM    820  N   ALA A  52      57.113 -19.759  20.737  1.00  4.91           N  
ATOM    821  CA  ALA A  52      58.033 -20.723  20.213  1.00  4.91           C  
ATOM    822  C   ALA A  52      58.320 -20.437  18.732  1.00  4.91           C  
ATOM    823  O   ALA A  52      59.336 -20.875  18.187  1.00  4.91           O  
ATOM    824  CB  ALA A  52      57.447 -22.088  20.390  1.00  4.91           C  
ATOM    825  H   ALA A  52      56.242 -20.105  21.136  1.00  4.91           H  
ATOM    826  HA  ALA A  52      58.970 -20.653  20.767  1.00  4.91           H  
ATOM    827 1HB  ALA A  52      58.110 -22.772  20.029  1.00  4.91           H  
ATOM    828 2HB  ALA A  52      57.269 -22.271  21.444  1.00  4.91           H  
ATOM    829 3HB  ALA A  52      56.515 -22.165  19.850  1.00  4.91           H  
ATOM    830  N   GLY A  53      57.389 -19.733  18.060  1.00  4.81           N  
ATOM    831  CA  GLY A  53      57.496 -19.425  16.647  1.00  4.81           C  
ATOM    832  C   GLY A  53      57.169 -20.646  15.823  1.00  4.81           C  
ATOM    833  O   GLY A  53      57.719 -20.830  14.735  1.00  4.81           O  
ATOM    834  H   GLY A  53      56.583 -19.356  18.548  1.00  4.81           H  
ATOM    835 1HA  GLY A  53      56.807 -18.616  16.402  1.00  4.81           H  
ATOM    836 2HA  GLY A  53      58.505 -19.082  16.425  1.00  4.81           H  
ATOM    837  N   THR A  54      56.296 -21.512  16.346  1.00  4.52           N  
ATOM    838  CA  THR A  54      56.023 -22.746  15.636  1.00  4.52           C  
ATOM    839  C   THR A  54      54.654 -22.941  15.011  1.00  4.52           C  
ATOM    840  O   THR A  54      54.510 -23.807  14.151  1.00  4.52           O  
ATOM    841  CB  THR A  54      56.250 -23.910  16.577  1.00  4.52           C  
ATOM    842  OG1 THR A  54      55.356 -23.803  17.709  1.00  4.52           O  
ATOM    843  CG2 THR A  54      57.663 -23.927  17.039  1.00  4.52           C  
ATOM    844  H   THR A  54      55.827 -21.328  17.238  1.00  4.52           H  
ATOM    845  HA  THR A  54      56.748 -22.824  14.829  1.00  4.52           H  
ATOM    846  HB  THR A  54      56.040 -24.834  16.046  1.00  4.52           H  
ATOM    847  HG1 THR A  54      55.226 -22.867  17.972  1.00  4.52           H  
ATOM    848 1HG2 THR A  54      57.790 -24.770  17.683  1.00  4.52           H  
ATOM    849 2HG2 THR A  54      58.331 -24.017  16.183  1.00  4.52           H  
ATOM    850 3HG2 THR A  54      57.886 -23.020  17.572  1.00  4.52           H  
ATOM    851  N   GLU A  55      53.651 -22.184  15.423  1.00  4.06           N  
ATOM    852  CA  GLU A  55      52.314 -22.448  14.907  1.00  4.06           C  
ATOM    853  C   GLU A  55      51.423 -21.220  14.925  1.00  4.06           C  
ATOM    854  O   GLU A  55      51.576 -20.323  15.753  1.00  4.06           O  
ATOM    855  CB  GLU A  55      51.668 -23.600  15.701  1.00  4.06           C  
ATOM    856  CG  GLU A  55      50.267 -24.062  15.214  1.00  4.06           C  
ATOM    857  CD  GLU A  55      50.187 -24.572  13.767  1.00  4.06           C  
ATOM    858  OE1 GLU A  55      50.216 -23.750  12.872  1.00  4.06           O  
ATOM    859  OE2 GLU A  55      50.043 -25.759  13.572  1.00  4.06           O  
ATOM    860  H   GLU A  55      53.809 -21.458  16.104  1.00  4.06           H  
ATOM    861  HA  GLU A  55      52.407 -22.765  13.869  1.00  4.06           H  
ATOM    862 1HB  GLU A  55      52.325 -24.471  15.688  1.00  4.06           H  
ATOM    863 2HB  GLU A  55      51.560 -23.295  16.744  1.00  4.06           H  
ATOM    864 1HG  GLU A  55      49.942 -24.868  15.869  1.00  4.06           H  
ATOM    865 2HG  GLU A  55      49.579 -23.255  15.350  1.00  4.06           H  
ATOM    866  N   ALA A  56      50.484 -21.196  13.995  1.00  3.49           N  
ATOM    867  CA  ALA A  56      49.530 -20.117  13.904  1.00  3.49           C  
ATOM    868  C   ALA A  56      48.738 -20.039  15.209  1.00  3.49           C  
ATOM    869  O   ALA A  56      48.289 -21.060  15.739  1.00  3.49           O  
ATOM    870  CB  ALA A  56      48.618 -20.344  12.734  1.00  3.49           C  
ATOM    871  H   ALA A  56      50.421 -21.994  13.356  1.00  3.49           H  
ATOM    872  HA  ALA A  56      50.087 -19.200  13.755  1.00  3.49           H  
ATOM    873 1HB  ALA A  56      47.907 -19.542  12.650  1.00  3.49           H  
ATOM    874 2HB  ALA A  56      49.212 -20.398  11.818  1.00  3.49           H  
ATOM    875 3HB  ALA A  56      48.096 -21.286  12.881  1.00  3.49           H  
ATOM    876  N   PRO A  57      48.430 -18.846  15.688  1.00  2.91           N  
ATOM    877  CA  PRO A  57      47.801 -18.607  16.939  1.00  2.91           C  
ATOM    878  C   PRO A  57      46.385 -19.075  16.999  1.00  2.91           C  
ATOM    879  O   PRO A  57      45.649 -18.981  16.017  1.00  2.91           O  
ATOM    880  CB  PRO A  57      47.820 -17.095  16.998  1.00  2.91           C  
ATOM    881  CG  PRO A  57      47.827 -16.667  15.608  1.00  2.91           C  
ATOM    882  CD  PRO A  57      48.670 -17.665  14.934  1.00  2.91           C  
ATOM    883  HA  PRO A  57      48.409 -19.069  17.722  1.00  2.91           H  
ATOM    884 1HB  PRO A  57      46.952 -16.757  17.531  1.00  2.91           H  
ATOM    885 2HB  PRO A  57      48.708 -16.752  17.503  1.00  2.91           H  
ATOM    886 1HG  PRO A  57      46.801 -16.640  15.207  1.00  2.91           H  
ATOM    887 2HG  PRO A  57      48.216 -15.657  15.538  1.00  2.91           H  
ATOM    888 1HD  PRO A  57      48.376 -17.734  13.886  1.00  2.91           H  
ATOM    889 2HD  PRO A  57      49.694 -17.402  15.087  1.00  2.91           H  
ATOM    890  N   LYS A  58      45.963 -19.488  18.177  1.00  2.39           N  
ATOM    891  CA  LYS A  58      44.570 -19.803  18.370  1.00  2.39           C  
ATOM    892  C   LYS A  58      43.910 -18.720  19.198  1.00  2.39           C  
ATOM    893  O   LYS A  58      44.058 -18.656  20.424  1.00  2.39           O  
ATOM    894  CB  LYS A  58      44.379 -21.148  19.046  1.00  2.39           C  
ATOM    895  CG  LYS A  58      42.903 -21.497  19.222  1.00  2.39           C  
ATOM    896  CD  LYS A  58      42.255 -21.727  17.857  1.00  2.39           C  
ATOM    897  CE  LYS A  58      40.782 -22.102  17.967  1.00  2.39           C  
ATOM    898  NZ  LYS A  58      40.179 -22.348  16.611  1.00  2.39           N  
ATOM    899  H   LYS A  58      46.615 -19.566  18.944  1.00  2.39           H  
ATOM    900  HA  LYS A  58      44.072 -19.831  17.401  1.00  2.39           H  
ATOM    901 1HB  LYS A  58      44.849 -21.931  18.447  1.00  2.39           H  
ATOM    902 2HB  LYS A  58      44.854 -21.144  20.025  1.00  2.39           H  
ATOM    903 1HG  LYS A  58      42.802 -22.395  19.832  1.00  2.39           H  
ATOM    904 2HG  LYS A  58      42.386 -20.674  19.722  1.00  2.39           H  
ATOM    905 1HD  LYS A  58      42.334 -20.816  17.258  1.00  2.39           H  
ATOM    906 2HD  LYS A  58      42.781 -22.525  17.332  1.00  2.39           H  
ATOM    907 1HE  LYS A  58      40.681 -22.998  18.573  1.00  2.39           H  
ATOM    908 2HE  LYS A  58      40.243 -21.281  18.449  1.00  2.39           H  
ATOM    909 1HZ  LYS A  58      39.208 -22.583  16.689  1.00  2.39           H  
ATOM    910 2HZ  LYS A  58      40.262 -21.511  16.015  1.00  2.39           H  
ATOM    911 3HZ  LYS A  58      40.653 -23.096  16.135  1.00  2.39           H  
ATOM    912  N   PHE A  59      43.167 -17.869  18.533  1.00  1.96           N  
ATOM    913  CA  PHE A  59      42.493 -16.813  19.244  1.00  1.96           C  
ATOM    914  C   PHE A  59      41.078 -17.237  19.531  1.00  1.96           C  
ATOM    915  O   PHE A  59      40.423 -17.850  18.682  1.00  1.96           O  
ATOM    916  CB  PHE A  59      42.481 -15.519  18.458  1.00  1.96           C  
ATOM    917  CG  PHE A  59      43.762 -14.750  18.402  1.00  1.96           C  
ATOM    918  CD1 PHE A  59      44.727 -14.986  17.452  1.00  1.96           C  
ATOM    919  CD2 PHE A  59      43.975 -13.733  19.324  1.00  1.96           C  
ATOM    920  CE1 PHE A  59      45.878 -14.204  17.432  1.00  1.96           C  
ATOM    921  CE2 PHE A  59      45.102 -12.963  19.299  1.00  1.96           C  
ATOM    922  CZ  PHE A  59      46.060 -13.193  18.349  1.00  1.96           C  
ATOM    923  H   PHE A  59      43.078 -17.950  17.528  1.00  1.96           H  
ATOM    924  HA  PHE A  59      43.001 -16.637  20.194  1.00  1.96           H  
ATOM    925 1HB  PHE A  59      42.169 -15.727  17.437  1.00  1.96           H  
ATOM    926 2HB  PHE A  59      41.729 -14.884  18.896  1.00  1.96           H  
ATOM    927  HD1 PHE A  59      44.584 -15.779  16.714  1.00  1.96           H  
ATOM    928  HD2 PHE A  59      43.222 -13.542  20.077  1.00  1.96           H  
ATOM    929  HE1 PHE A  59      46.636 -14.377  16.685  1.00  1.96           H  
ATOM    930  HE2 PHE A  59      45.230 -12.163  20.033  1.00  1.96           H  
ATOM    931  HZ  PHE A  59      46.959 -12.582  18.320  1.00  1.96           H  
ATOM    932  N   VAL A  60      40.601 -16.895  20.712  1.00  1.64           N  
ATOM    933  CA  VAL A  60      39.235 -17.209  21.078  1.00  1.64           C  
ATOM    934  C   VAL A  60      38.429 -15.952  21.321  1.00  1.64           C  
ATOM    935  O   VAL A  60      38.861 -15.040  22.028  1.00  1.64           O  
ATOM    936  CB  VAL A  60      39.218 -18.149  22.292  1.00  1.64           C  
ATOM    937  CG1 VAL A  60      37.789 -18.416  22.741  1.00  1.64           C  
ATOM    938  CG2 VAL A  60      39.893 -19.466  21.880  1.00  1.64           C  
ATOM    939  H   VAL A  60      41.221 -16.423  21.374  1.00  1.64           H  
ATOM    940  HA  VAL A  60      38.773 -17.745  20.251  1.00  1.64           H  
ATOM    941  HB  VAL A  60      39.759 -17.692  23.122  1.00  1.64           H  
ATOM    942 1HG1 VAL A  60      37.796 -19.093  23.594  1.00  1.64           H  
ATOM    943 2HG1 VAL A  60      37.307 -17.478  23.029  1.00  1.64           H  
ATOM    944 3HG1 VAL A  60      37.232 -18.871  21.923  1.00  1.64           H  
ATOM    945 1HG2 VAL A  60      39.899 -20.154  22.721  1.00  1.64           H  
ATOM    946 2HG2 VAL A  60      39.341 -19.909  21.050  1.00  1.64           H  
ATOM    947 3HG2 VAL A  60      40.917 -19.271  21.565  1.00  1.64           H  
ATOM    948  N   GLU A  61      37.272 -15.881  20.678  1.00  1.41           N  
ATOM    949  CA  GLU A  61      36.433 -14.707  20.809  1.00  1.41           C  
ATOM    950  C   GLU A  61      35.650 -14.713  22.102  1.00  1.41           C  
ATOM    951  O   GLU A  61      35.003 -15.711  22.440  1.00  1.41           O  
ATOM    952  CB  GLU A  61      35.463 -14.597  19.635  1.00  1.41           C  
ATOM    953  CG  GLU A  61      34.607 -13.327  19.639  1.00  1.41           C  
ATOM    954  CD  GLU A  61      33.766 -13.205  18.396  1.00  1.41           C  
ATOM    955  OE1 GLU A  61      33.268 -14.198  17.923  1.00  1.41           O  
ATOM    956  OE2 GLU A  61      33.700 -12.121  17.858  1.00  1.41           O  
ATOM    957  H   GLU A  61      36.971 -16.654  20.103  1.00  1.41           H  
ATOM    958  HA  GLU A  61      37.074 -13.830  20.798  1.00  1.41           H  
ATOM    959 1HB  GLU A  61      36.007 -14.644  18.707  1.00  1.41           H  
ATOM    960 2HB  GLU A  61      34.786 -15.448  19.652  1.00  1.41           H  
ATOM    961 1HG  GLU A  61      33.945 -13.347  20.505  1.00  1.41           H  
ATOM    962 2HG  GLU A  61      35.259 -12.460  19.741  1.00  1.41           H  
ATOM    963  N   VAL A  62      35.694 -13.587  22.795  1.00  1.24           N  
ATOM    964  CA  VAL A  62      34.946 -13.394  24.019  1.00  1.24           C  
ATOM    965  C   VAL A  62      34.125 -12.118  23.867  1.00  1.24           C  
ATOM    966  O   VAL A  62      34.461 -11.239  23.063  1.00  1.24           O  
ATOM    967  CB  VAL A  62      35.892 -13.330  25.227  1.00  1.24           C  
ATOM    968  CG1 VAL A  62      36.698 -14.636  25.351  1.00  1.24           C  
ATOM    969  CG2 VAL A  62      36.806 -12.223  25.089  1.00  1.24           C  
ATOM    970  H   VAL A  62      36.293 -12.840  22.450  1.00  1.24           H  
ATOM    971  HA  VAL A  62      34.266 -14.234  24.156  1.00  1.24           H  
ATOM    972  HB  VAL A  62      35.297 -13.208  26.138  1.00  1.24           H  
ATOM    973 1HG1 VAL A  62      37.351 -14.573  26.225  1.00  1.24           H  
ATOM    974 2HG1 VAL A  62      36.013 -15.475  25.465  1.00  1.24           H  
ATOM    975 3HG1 VAL A  62      37.308 -14.782  24.456  1.00  1.24           H  
ATOM    976 1HG2 VAL A  62      37.416 -12.242  25.956  1.00  1.24           H  
ATOM    977 2HG2 VAL A  62      37.408 -12.358  24.209  1.00  1.24           H  
ATOM    978 3HG2 VAL A  62      36.262 -11.300  25.027  1.00  1.24           H  
ATOM    979  N   GLY A  63      33.087 -11.971  24.672  1.00  1.13           N  
ATOM    980  CA  GLY A  63      32.218 -10.821  24.501  1.00  1.13           C  
ATOM    981  C   GLY A  63      31.004 -11.311  23.746  1.00  1.13           C  
ATOM    982  O   GLY A  63      30.836 -12.517  23.582  1.00  1.13           O  
ATOM    983  H   GLY A  63      32.866 -12.678  25.360  1.00  1.13           H  
ATOM    984 1HA  GLY A  63      31.943 -10.400  25.461  1.00  1.13           H  
ATOM    985 2HA  GLY A  63      32.719 -10.046  23.934  1.00  1.13           H  
ATOM    986  N   PRO A  64      30.170 -10.418  23.248  1.00  1.07           N  
ATOM    987  CA  PRO A  64      30.270  -8.970  23.189  1.00  1.07           C  
ATOM    988  C   PRO A  64      30.214  -8.184  24.494  1.00  1.07           C  
ATOM    989  O   PRO A  64      29.464  -8.504  25.418  1.00  1.07           O  
ATOM    990  CB  PRO A  64      29.022  -8.626  22.385  1.00  1.07           C  
ATOM    991  CG  PRO A  64      28.091  -9.789  22.554  1.00  1.07           C  
ATOM    992  CD  PRO A  64      28.992 -10.970  22.621  1.00  1.07           C  
ATOM    993  HA  PRO A  64      31.165  -8.702  22.622  1.00  1.07           H  
ATOM    994 1HB  PRO A  64      28.588  -7.697  22.775  1.00  1.07           H  
ATOM    995 2HB  PRO A  64      29.286  -8.448  21.363  1.00  1.07           H  
ATOM    996 1HG  PRO A  64      27.482  -9.653  23.465  1.00  1.07           H  
ATOM    997 2HG  PRO A  64      27.390  -9.833  21.708  1.00  1.07           H  
ATOM    998 1HD  PRO A  64      28.574 -11.775  23.224  1.00  1.07           H  
ATOM    999 2HD  PRO A  64      29.241 -11.322  21.623  1.00  1.07           H  
ATOM   1000  N   PHE A  65      30.926  -7.050  24.474  1.00  1.05           N  
ATOM   1001  CA  PHE A  65      30.909  -6.074  25.566  1.00  1.05           C  
ATOM   1002  C   PHE A  65      30.262  -4.800  25.006  1.00  1.05           C  
ATOM   1003  O   PHE A  65      30.793  -4.191  24.077  1.00  1.05           O  
ATOM   1004  CB  PHE A  65      32.336  -5.787  26.045  1.00  1.05           C  
ATOM   1005  CG  PHE A  65      33.063  -7.005  26.515  1.00  1.05           C  
ATOM   1006  CD1 PHE A  65      33.795  -7.748  25.603  1.00  1.05           C  
ATOM   1007  CD2 PHE A  65      33.012  -7.440  27.822  1.00  1.05           C  
ATOM   1008  CE1 PHE A  65      34.479  -8.878  25.987  1.00  1.05           C  
ATOM   1009  CE2 PHE A  65      33.696  -8.584  28.194  1.00  1.05           C  
ATOM   1010  CZ  PHE A  65      34.436  -9.294  27.273  1.00  1.05           C  
ATOM   1011  H   PHE A  65      31.541  -6.878  23.677  1.00  1.05           H  
ATOM   1012  HA  PHE A  65      30.307  -6.452  26.394  1.00  1.05           H  
ATOM   1013 1HB  PHE A  65      32.907  -5.352  25.226  1.00  1.05           H  
ATOM   1014 2HB  PHE A  65      32.322  -5.064  26.849  1.00  1.05           H  
ATOM   1015  HD1 PHE A  65      33.837  -7.421  24.565  1.00  1.05           H  
ATOM   1016  HD2 PHE A  65      32.430  -6.887  28.564  1.00  1.05           H  
ATOM   1017  HE1 PHE A  65      35.052  -9.436  25.252  1.00  1.05           H  
ATOM   1018  HE2 PHE A  65      33.655  -8.926  29.227  1.00  1.05           H  
ATOM   1019  HZ  PHE A  65      34.976 -10.192  27.581  1.00  1.05           H  
ATOM   1020  N   ASP A  66      29.060  -4.466  25.482  1.00  1.08           N  
ATOM   1021  CA  ASP A  66      28.247  -3.372  24.914  1.00  1.08           C  
ATOM   1022  C   ASP A  66      28.345  -2.032  25.648  1.00  1.08           C  
ATOM   1023  O   ASP A  66      27.934  -1.929  26.806  1.00  1.08           O  
ATOM   1024  CB  ASP A  66      26.787  -3.843  24.817  1.00  1.08           C  
ATOM   1025  CG  ASP A  66      25.723  -2.877  24.105  1.00  1.08           C  
ATOM   1026  OD1 ASP A  66      25.725  -1.677  24.271  1.00  1.08           O  
ATOM   1027  OD2 ASP A  66      24.910  -3.430  23.386  1.00  1.08           O  
ATOM   1028  H   ASP A  66      28.688  -4.982  26.275  1.00  1.08           H  
ATOM   1029  HA  ASP A  66      28.601  -3.196  23.902  1.00  1.08           H  
ATOM   1030 1HB  ASP A  66      26.762  -4.806  24.309  1.00  1.08           H  
ATOM   1031 2HB  ASP A  66      26.429  -4.022  25.836  1.00  1.08           H  
ATOM   1032  N   MET A  67      28.934  -1.033  24.997  1.00  1.14           N  
ATOM   1033  CA  MET A  67      29.114   0.289  25.580  1.00  1.14           C  
ATOM   1034  C   MET A  67      28.177   1.317  24.896  1.00  1.14           C  
ATOM   1035  O   MET A  67      27.807   1.151  23.735  1.00  1.14           O  
ATOM   1036  CB  MET A  67      30.587   0.669  25.456  1.00  1.14           C  
ATOM   1037  CG  MET A  67      31.511  -0.297  26.181  1.00  1.14           C  
ATOM   1038  SD  MET A  67      33.236   0.075  25.960  1.00  1.14           S  
ATOM   1039  CE  MET A  67      33.541   1.401  27.008  1.00  1.14           C  
ATOM   1040  H   MET A  67      29.267  -1.188  24.051  1.00  1.14           H  
ATOM   1041  HA  MET A  67      28.840   0.232  26.625  1.00  1.14           H  
ATOM   1042 1HB  MET A  67      30.871   0.694  24.406  1.00  1.14           H  
ATOM   1043 2HB  MET A  67      30.744   1.666  25.866  1.00  1.14           H  
ATOM   1044 1HG  MET A  67      31.286  -0.259  27.241  1.00  1.14           H  
ATOM   1045 2HG  MET A  67      31.332  -1.313  25.824  1.00  1.14           H  
ATOM   1046 1HE  MET A  67      34.583   1.688  26.926  1.00  1.14           H  
ATOM   1047 2HE  MET A  67      32.912   2.229  26.724  1.00  1.14           H  
ATOM   1048 3HE  MET A  67      33.324   1.101  28.028  1.00  1.14           H  
ATOM   1049  N   ARG A  68      27.800   2.392  25.592  1.00  1.23           N  
ATOM   1050  CA  ARG A  68      26.919   3.412  24.991  1.00  1.23           C  
ATOM   1051  C   ARG A  68      27.584   4.775  24.940  1.00  1.23           C  
ATOM   1052  O   ARG A  68      28.312   5.116  25.866  1.00  1.23           O  
ATOM   1053  CB  ARG A  68      25.648   3.606  25.810  1.00  1.23           C  
ATOM   1054  CG  ARG A  68      24.707   2.431  25.943  1.00  1.23           C  
ATOM   1055  CD  ARG A  68      23.484   2.846  26.729  1.00  1.23           C  
ATOM   1056  NE  ARG A  68      22.581   1.746  27.049  1.00  1.23           N  
ATOM   1057  CZ  ARG A  68      21.323   1.893  27.515  1.00  1.23           C  
ATOM   1058  NH1 ARG A  68      20.802   3.087  27.677  1.00  1.23           N  
ATOM   1059  NH2 ARG A  68      20.628   0.817  27.811  1.00  1.23           N  
ATOM   1060  H   ARG A  68      28.132   2.480  26.542  1.00  1.23           H  
ATOM   1061  HA  ARG A  68      26.658   3.107  23.980  1.00  1.23           H  
ATOM   1062 1HB  ARG A  68      25.919   3.917  26.816  1.00  1.23           H  
ATOM   1063 2HB  ARG A  68      25.070   4.420  25.365  1.00  1.23           H  
ATOM   1064 1HG  ARG A  68      24.397   2.124  24.952  1.00  1.23           H  
ATOM   1065 2HG  ARG A  68      25.202   1.606  26.441  1.00  1.23           H  
ATOM   1066 1HD  ARG A  68      23.807   3.297  27.666  1.00  1.23           H  
ATOM   1067 2HD  ARG A  68      22.926   3.582  26.152  1.00  1.23           H  
ATOM   1068  HE  ARG A  68      22.918   0.774  26.974  1.00  1.23           H  
ATOM   1069 1HH1 ARG A  68      21.342   3.907  27.451  1.00  1.23           H  
ATOM   1070 2HH1 ARG A  68      19.861   3.181  28.030  1.00  1.23           H  
ATOM   1071 1HH2 ARG A  68      21.082  -0.101  27.696  1.00  1.23           H  
ATOM   1072 2HH2 ARG A  68      19.691   0.888  28.168  1.00  1.23           H  
ATOM   1073  N   VAL A  69      27.288   5.574  23.899  1.00  1.33           N  
ATOM   1074  CA  VAL A  69      27.829   6.940  23.768  1.00  1.33           C  
ATOM   1075  C   VAL A  69      26.840   8.064  23.659  1.00  1.33           C  
ATOM   1076  O   VAL A  69      25.893   8.016  22.859  1.00  1.33           O  
ATOM   1077  CB  VAL A  69      28.724   7.080  22.527  1.00  1.33           C  
ATOM   1078  CG1 VAL A  69      29.227   8.503  22.298  1.00  1.33           C  
ATOM   1079  CG2 VAL A  69      29.839   6.299  22.723  1.00  1.33           C  
ATOM   1080  H   VAL A  69      26.699   5.200  23.159  1.00  1.33           H  
ATOM   1081  HA  VAL A  69      28.440   7.122  24.643  1.00  1.33           H  
ATOM   1082  HB  VAL A  69      28.166   6.810  21.673  1.00  1.33           H  
ATOM   1083 1HG1 VAL A  69      29.865   8.520  21.416  1.00  1.33           H  
ATOM   1084 2HG1 VAL A  69      28.392   9.175  22.136  1.00  1.33           H  
ATOM   1085 3HG1 VAL A  69      29.799   8.827  23.165  1.00  1.33           H  
ATOM   1086 1HG2 VAL A  69      30.506   6.364  21.871  1.00  1.33           H  
ATOM   1087 2HG2 VAL A  69      30.330   6.692  23.598  1.00  1.33           H  
ATOM   1088 3HG2 VAL A  69      29.541   5.276  22.884  1.00  1.33           H  
ATOM   1089  N   GLY A  70      27.107   9.100  24.446  1.00  1.45           N  
ATOM   1090  CA  GLY A  70      26.377  10.354  24.354  1.00  1.45           C  
ATOM   1091  C   GLY A  70      27.418  11.401  23.969  1.00  1.45           C  
ATOM   1092  O   GLY A  70      28.607  11.073  23.842  1.00  1.45           O  
ATOM   1093  H   GLY A  70      27.906   9.015  25.083  1.00  1.45           H  
ATOM   1094 1HA  GLY A  70      25.596  10.294  23.594  1.00  1.45           H  
ATOM   1095 2HA  GLY A  70      25.915  10.603  25.308  1.00  1.45           H  
ATOM   1096  N   GLU A  71      27.022  12.659  23.838  1.00  1.54           N  
ATOM   1097  CA  GLU A  71      28.035  13.653  23.492  1.00  1.54           C  
ATOM   1098  C   GLU A  71      27.693  15.013  24.035  1.00  1.54           C  
ATOM   1099  O   GLU A  71      26.566  15.466  23.909  1.00  1.54           O  
ATOM   1100  CB  GLU A  71      28.140  13.741  21.964  1.00  1.54           C  
ATOM   1101  CG  GLU A  71      26.872  14.255  21.284  1.00  1.54           C  
ATOM   1102  CD  GLU A  71      26.931  14.202  19.779  1.00  1.54           C  
ATOM   1103  OE1 GLU A  71      27.257  13.162  19.254  1.00  1.54           O  
ATOM   1104  OE2 GLU A  71      26.687  15.208  19.152  1.00  1.54           O  
ATOM   1105  H   GLU A  71      26.037  12.921  23.939  1.00  1.54           H  
ATOM   1106  HA  GLU A  71      28.992  13.349  23.916  1.00  1.54           H  
ATOM   1107 1HB  GLU A  71      28.954  14.421  21.704  1.00  1.54           H  
ATOM   1108 2HB  GLU A  71      28.368  12.762  21.556  1.00  1.54           H  
ATOM   1109 1HG  GLU A  71      26.019  13.666  21.621  1.00  1.54           H  
ATOM   1110 2HG  GLU A  71      26.705  15.289  21.597  1.00  1.54           H  
ATOM   1111  N   LEU A  72      28.677  15.741  24.515  1.00  1.58           N  
ATOM   1112  CA  LEU A  72      28.341  17.065  24.987  1.00  1.58           C  
ATOM   1113  C   LEU A  72      28.792  18.100  24.008  1.00  1.58           C  
ATOM   1114  O   LEU A  72      29.883  18.014  23.454  1.00  1.58           O  
ATOM   1115  CB  LEU A  72      28.934  17.323  26.365  1.00  1.58           C  
ATOM   1116  CG  LEU A  72      28.455  16.402  27.474  1.00  1.58           C  
ATOM   1117  CD1 LEU A  72      29.189  16.723  28.732  1.00  1.58           C  
ATOM   1118  CD2 LEU A  72      26.973  16.601  27.665  1.00  1.58           C  
ATOM   1119  H   LEU A  72      29.621  15.359  24.569  1.00  1.58           H  
ATOM   1120  HA  LEU A  72      27.262  17.146  25.079  1.00  1.58           H  
ATOM   1121 1HB  LEU A  72      30.016  17.230  26.293  1.00  1.58           H  
ATOM   1122 2HB  LEU A  72      28.678  18.346  26.650  1.00  1.58           H  
ATOM   1123  HG  LEU A  72      28.662  15.362  27.206  1.00  1.58           H  
ATOM   1124 1HD1 LEU A  72      28.850  16.065  29.531  1.00  1.58           H  
ATOM   1125 2HD1 LEU A  72      30.261  16.583  28.574  1.00  1.58           H  
ATOM   1126 3HD1 LEU A  72      28.979  17.758  29.001  1.00  1.58           H  
ATOM   1127 1HD2 LEU A  72      26.604  15.938  28.456  1.00  1.58           H  
ATOM   1128 2HD2 LEU A  72      26.765  17.641  27.936  1.00  1.58           H  
ATOM   1129 3HD2 LEU A  72      26.491  16.372  26.749  1.00  1.58           H  
ATOM   1130  N   ARG A  73      27.952  19.100  23.829  1.00  1.58           N  
ATOM   1131  CA  ARG A  73      28.225  20.227  22.961  1.00  1.58           C  
ATOM   1132  C   ARG A  73      28.209  21.456  23.829  1.00  1.58           C  
ATOM   1133  O   ARG A  73      27.221  21.708  24.531  1.00  1.58           O  
ATOM   1134  CB  ARG A  73      27.162  20.309  21.877  1.00  1.58           C  
ATOM   1135  CG  ARG A  73      27.170  19.136  20.904  1.00  1.58           C  
ATOM   1136  CD  ARG A  73      25.937  19.058  20.065  1.00  1.58           C  
ATOM   1137  NE  ARG A  73      26.028  17.964  19.128  1.00  1.58           N  
ATOM   1138  CZ  ARG A  73      26.345  18.087  17.838  1.00  1.58           C  
ATOM   1139  NH1 ARG A  73      26.527  19.268  17.312  1.00  1.58           N  
ATOM   1140  NH2 ARG A  73      26.470  17.000  17.112  1.00  1.58           N  
ATOM   1141  H   ARG A  73      27.075  19.076  24.318  1.00  1.58           H  
ATOM   1142  HA  ARG A  73      29.211  20.116  22.505  1.00  1.58           H  
ATOM   1143 1HB  ARG A  73      26.175  20.382  22.320  1.00  1.58           H  
ATOM   1144 2HB  ARG A  73      27.322  21.214  21.291  1.00  1.58           H  
ATOM   1145 1HG  ARG A  73      28.035  19.216  20.247  1.00  1.58           H  
ATOM   1146 2HG  ARG A  73      27.230  18.200  21.462  1.00  1.58           H  
ATOM   1147 1HD  ARG A  73      25.071  18.875  20.706  1.00  1.58           H  
ATOM   1148 2HD  ARG A  73      25.782  19.982  19.506  1.00  1.58           H  
ATOM   1149  HE  ARG A  73      25.925  17.001  19.478  1.00  1.58           H  
ATOM   1150 1HH1 ARG A  73      26.426  20.092  17.883  1.00  1.58           H  
ATOM   1151 2HH1 ARG A  73      26.780  19.349  16.339  1.00  1.58           H  
ATOM   1152 1HH2 ARG A  73      26.345  16.093  17.578  1.00  1.58           H  
ATOM   1153 2HH2 ARG A  73      26.709  17.050  16.144  1.00  1.58           H  
ATOM   1154  N   TYR A  74      29.315  22.199  23.804  1.00  1.52           N  
ATOM   1155  CA  TYR A  74      29.478  23.377  24.650  1.00  1.52           C  
ATOM   1156  C   TYR A  74      29.648  24.688  23.912  1.00  1.52           C  
ATOM   1157  O   TYR A  74      28.935  25.657  24.167  1.00  1.52           O  
ATOM   1158  CB  TYR A  74      30.705  23.222  25.544  1.00  1.52           C  
ATOM   1159  CG  TYR A  74      30.610  22.214  26.646  1.00  1.52           C  
ATOM   1160  CD1 TYR A  74      30.887  20.904  26.424  1.00  1.52           C  
ATOM   1161  CD2 TYR A  74      30.296  22.649  27.922  1.00  1.52           C  
ATOM   1162  CE1 TYR A  74      30.858  20.008  27.485  1.00  1.52           C  
ATOM   1163  CE2 TYR A  74      30.258  21.767  28.972  1.00  1.52           C  
ATOM   1164  CZ  TYR A  74      30.542  20.452  28.760  1.00  1.52           C  
ATOM   1165  OH  TYR A  74      30.527  19.575  29.819  1.00  1.52           O  
ATOM   1166  H   TYR A  74      30.076  21.924  23.181  1.00  1.52           H  
ATOM   1167  HA  TYR A  74      28.601  23.459  25.274  1.00  1.52           H  
ATOM   1168 1HB  TYR A  74      31.565  22.958  24.924  1.00  1.52           H  
ATOM   1169 2HB  TYR A  74      30.928  24.187  25.998  1.00  1.52           H  
ATOM   1170  HD1 TYR A  74      31.139  20.581  25.419  1.00  1.52           H  
ATOM   1171  HD2 TYR A  74      30.081  23.704  28.097  1.00  1.52           H  
ATOM   1172  HE1 TYR A  74      31.090  18.964  27.321  1.00  1.52           H  
ATOM   1173  HE2 TYR A  74      30.011  22.123  29.973  1.00  1.52           H  
ATOM   1174  HH  TYR A  74      30.800  18.707  29.517  1.00  1.52           H  
ATOM   1175  N   ASN A  75      30.627  24.750  23.040  1.00  1.44           N  
ATOM   1176  CA  ASN A  75      30.887  26.024  22.375  1.00  1.44           C  
ATOM   1177  C   ASN A  75      30.186  25.979  21.055  1.00  1.44           C  
ATOM   1178  O   ASN A  75      30.591  25.207  20.211  1.00  1.44           O  
ATOM   1179  CB  ASN A  75      32.377  26.277  22.229  1.00  1.44           C  
ATOM   1180  CG  ASN A  75      32.734  27.620  21.637  1.00  1.44           C  
ATOM   1181  OD1 ASN A  75      32.059  28.137  20.741  1.00  1.44           O  
ATOM   1182  ND2 ASN A  75      33.797  28.202  22.138  1.00  1.44           N  
ATOM   1183  H   ASN A  75      31.158  23.909  22.814  1.00  1.44           H  
ATOM   1184  HA  ASN A  75      30.451  26.837  22.953  1.00  1.44           H  
ATOM   1185 1HB  ASN A  75      32.859  26.176  23.200  1.00  1.44           H  
ATOM   1186 2HB  ASN A  75      32.790  25.516  21.582  1.00  1.44           H  
ATOM   1187 1HD2 ASN A  75      34.087  29.094  21.794  1.00  1.44           H  
ATOM   1188 2HD2 ASN A  75      34.315  27.759  22.871  1.00  1.44           H  
ATOM   1189  N   ILE A  76      29.091  26.721  20.893  1.00  1.35           N  
ATOM   1190  CA  ILE A  76      28.308  26.645  19.656  1.00  1.35           C  
ATOM   1191  C   ILE A  76      28.221  27.996  18.945  1.00  1.35           C  
ATOM   1192  O   ILE A  76      27.821  28.996  19.549  1.00  1.35           O  
ATOM   1193  CB  ILE A  76      26.886  26.124  19.946  1.00  1.35           C  
ATOM   1194  CG1 ILE A  76      26.973  24.705  20.602  1.00  1.35           C  
ATOM   1195  CG2 ILE A  76      26.079  26.061  18.635  1.00  1.35           C  
ATOM   1196  CD1 ILE A  76      25.657  24.195  21.150  1.00  1.35           C  
ATOM   1197  H   ILE A  76      28.801  27.338  21.636  1.00  1.35           H  
ATOM   1198  HA  ILE A  76      28.797  25.948  18.979  1.00  1.35           H  
ATOM   1199  HB  ILE A  76      26.382  26.794  20.647  1.00  1.35           H  
ATOM   1200 1HG1 ILE A  76      27.342  23.998  19.861  1.00  1.35           H  
ATOM   1201 2HG1 ILE A  76      27.674  24.737  21.432  1.00  1.35           H  
ATOM   1202 1HG2 ILE A  76      25.076  25.696  18.843  1.00  1.35           H  
ATOM   1203 2HG2 ILE A  76      26.014  27.054  18.195  1.00  1.35           H  
ATOM   1204 3HG2 ILE A  76      26.576  25.388  17.933  1.00  1.35           H  
ATOM   1205 1HD1 ILE A  76      25.797  23.209  21.593  1.00  1.35           H  
ATOM   1206 2HD1 ILE A  76      25.287  24.880  21.916  1.00  1.35           H  
ATOM   1207 3HD1 ILE A  76      24.932  24.127  20.342  1.00  1.35           H  
ATOM   1208  N   SER A  77      28.560  28.017  17.653  1.00  1.28           N  
ATOM   1209  CA  SER A  77      28.517  29.256  16.878  1.00  1.28           C  
ATOM   1210  C   SER A  77      27.993  29.087  15.449  1.00  1.28           C  
ATOM   1211  O   SER A  77      28.458  28.243  14.686  1.00  1.28           O  
ATOM   1212  CB  SER A  77      29.915  29.847  16.837  1.00  1.28           C  
ATOM   1213  OG  SER A  77      29.962  31.004  16.044  1.00  1.28           O  
ATOM   1214  H   SER A  77      28.918  27.163  17.222  1.00  1.28           H  
ATOM   1215  HA  SER A  77      27.856  29.953  17.395  1.00  1.28           H  
ATOM   1216 1HB  SER A  77      30.227  30.089  17.855  1.00  1.28           H  
ATOM   1217 2HB  SER A  77      30.614  29.105  16.451  1.00  1.28           H  
ATOM   1218  HG  SER A  77      29.202  31.534  16.295  1.00  1.28           H  
ATOM   1219  N   PHE A  78      27.019  29.926  15.093  1.00  1.23           N  
ATOM   1220  CA  PHE A  78      26.408  29.935  13.758  1.00  1.23           C  
ATOM   1221  C   PHE A  78      26.787  31.154  12.939  1.00  1.23           C  
ATOM   1222  O   PHE A  78      26.978  32.245  13.486  1.00  1.23           O  
ATOM   1223  CB  PHE A  78      24.879  29.908  13.850  1.00  1.23           C  
ATOM   1224  CG  PHE A  78      24.284  28.614  14.277  1.00  1.23           C  
ATOM   1225  CD1 PHE A  78      24.172  28.264  15.612  1.00  1.23           C  
ATOM   1226  CD2 PHE A  78      23.792  27.750  13.317  1.00  1.23           C  
ATOM   1227  CE1 PHE A  78      23.597  27.066  15.968  1.00  1.23           C  
ATOM   1228  CE2 PHE A  78      23.218  26.568  13.671  1.00  1.23           C  
ATOM   1229  CZ  PHE A  78      23.123  26.215  15.000  1.00  1.23           C  
ATOM   1230  H   PHE A  78      26.684  30.588  15.776  1.00  1.23           H  
ATOM   1231  HA  PHE A  78      26.742  29.052  13.217  1.00  1.23           H  
ATOM   1232 1HB  PHE A  78      24.549  30.675  14.548  1.00  1.23           H  
ATOM   1233 2HB  PHE A  78      24.463  30.169  12.873  1.00  1.23           H  
ATOM   1234  HD1 PHE A  78      24.542  28.940  16.381  1.00  1.23           H  
ATOM   1235  HD2 PHE A  78      23.871  28.029  12.261  1.00  1.23           H  
ATOM   1236  HE1 PHE A  78      23.518  26.798  17.022  1.00  1.23           H  
ATOM   1237  HE2 PHE A  78      22.842  25.909  12.897  1.00  1.23           H  
ATOM   1238  HZ  PHE A  78      22.665  25.269  15.285  1.00  1.23           H  
ATOM   1239  N   THR A  79      26.821  30.981  11.620  1.00  1.20           N  
ATOM   1240  CA  THR A  79      27.026  32.122  10.740  1.00  1.20           C  
ATOM   1241  C   THR A  79      25.747  32.955  10.735  1.00  1.20           C  
ATOM   1242  O   THR A  79      24.679  32.446  11.077  1.00  1.20           O  
ATOM   1243  CB  THR A  79      27.415  31.667   9.311  1.00  1.20           C  
ATOM   1244  OG1 THR A  79      26.360  30.846   8.710  1.00  1.20           O  
ATOM   1245  CG2 THR A  79      28.686  30.872   9.364  1.00  1.20           C  
ATOM   1246  H   THR A  79      26.724  30.035  11.247  1.00  1.20           H  
ATOM   1247  HA  THR A  79      27.834  32.738  11.135  1.00  1.20           H  
ATOM   1248  HB  THR A  79      27.567  32.547   8.685  1.00  1.20           H  
ATOM   1249  HG1 THR A  79      26.629  30.674   7.798  1.00  1.20           H  
ATOM   1250 1HG2 THR A  79      28.964  30.567   8.354  1.00  1.20           H  
ATOM   1251 2HG2 THR A  79      29.477  31.486   9.789  1.00  1.20           H  
ATOM   1252 3HG2 THR A  79      28.534  29.993   9.988  1.00  1.20           H  
ATOM   1253  N   ASP A  80      25.826  34.204  10.276  1.00  1.21           N  
ATOM   1254  CA  ASP A  80      24.671  35.114  10.320  1.00  1.21           C  
ATOM   1255  C   ASP A  80      23.454  34.688   9.500  1.00  1.21           C  
ATOM   1256  O   ASP A  80      22.336  35.127   9.767  1.00  1.21           O  
ATOM   1257  CB  ASP A  80      25.106  36.512   9.869  1.00  1.21           C  
ATOM   1258  CG  ASP A  80      25.656  36.533   8.445  1.00  1.21           C  
ATOM   1259  OD1 ASP A  80      26.607  35.832   8.191  1.00  1.21           O  
ATOM   1260  OD2 ASP A  80      25.107  37.249   7.610  1.00  1.21           O  
ATOM   1261  H   ASP A  80      26.718  34.555   9.962  1.00  1.21           H  
ATOM   1262  HA  ASP A  80      24.354  35.184  11.361  1.00  1.21           H  
ATOM   1263 1HB  ASP A  80      24.254  37.191   9.928  1.00  1.21           H  
ATOM   1264 2HB  ASP A  80      25.873  36.892  10.545  1.00  1.21           H  
ATOM   1265  N   LYS A  81      23.670  33.842   8.504  1.00  1.24           N  
ATOM   1266  CA  LYS A  81      22.589  33.360   7.657  1.00  1.24           C  
ATOM   1267  C   LYS A  81      22.235  31.906   7.975  1.00  1.24           C  
ATOM   1268  O   LYS A  81      21.475  31.272   7.242  1.00  1.24           O  
ATOM   1269  CB  LYS A  81      22.978  33.495   6.181  1.00  1.24           C  
ATOM   1270  CG  LYS A  81      23.280  34.923   5.721  1.00  1.24           C  
ATOM   1271  CD  LYS A  81      22.081  35.847   5.847  1.00  1.24           C  
ATOM   1272  CE  LYS A  81      22.386  37.228   5.244  1.00  1.24           C  
ATOM   1273  NZ  LYS A  81      23.403  37.980   6.045  1.00  1.24           N  
ATOM   1274  H   LYS A  81      24.619  33.542   8.330  1.00  1.24           H  
ATOM   1275  HA  LYS A  81      21.704  33.967   7.841  1.00  1.24           H  
ATOM   1276 1HB  LYS A  81      23.888  32.935   6.007  1.00  1.24           H  
ATOM   1277 2HB  LYS A  81      22.196  33.075   5.547  1.00  1.24           H  
ATOM   1278 1HG  LYS A  81      24.095  35.327   6.317  1.00  1.24           H  
ATOM   1279 2HG  LYS A  81      23.600  34.904   4.681  1.00  1.24           H  
ATOM   1280 1HD  LYS A  81      21.225  35.411   5.333  1.00  1.24           H  
ATOM   1281 2HD  LYS A  81      21.831  35.969   6.903  1.00  1.24           H  
ATOM   1282 1HE  LYS A  81      22.764  37.095   4.233  1.00  1.24           H  
ATOM   1283 2HE  LYS A  81      21.468  37.811   5.207  1.00  1.24           H  
ATOM   1284 1HZ  LYS A  81      23.588  38.871   5.632  1.00  1.24           H  
ATOM   1285 2HZ  LYS A  81      23.079  38.116   6.988  1.00  1.24           H  
ATOM   1286 3HZ  LYS A  81      24.291  37.455   6.108  1.00  1.24           H  
ATOM   1287  N   TRP A  82      22.826  31.359   9.042  1.00  1.28           N  
ATOM   1288  CA  TRP A  82      22.650  29.956   9.412  1.00  1.28           C  
ATOM   1289  C   TRP A  82      23.027  29.031   8.261  1.00  1.28           C  
ATOM   1290  O   TRP A  82      22.211  28.220   7.823  1.00  1.28           O  
ATOM   1291  CB  TRP A  82      21.235  29.595   9.886  1.00  1.28           C  
ATOM   1292  CG  TRP A  82      20.720  30.432  10.995  1.00  1.28           C  
ATOM   1293  CD1 TRP A  82      21.418  31.334  11.730  1.00  1.28           C  
ATOM   1294  CD2 TRP A  82      19.384  30.401  11.561  1.00  1.28           C  
ATOM   1295  NE1 TRP A  82      20.604  31.900  12.679  1.00  1.28           N  
ATOM   1296  CE2 TRP A  82      19.357  31.332  12.590  1.00  1.28           C  
ATOM   1297  CE3 TRP A  82      18.230  29.663  11.277  1.00  1.28           C  
ATOM   1298  CZ2 TRP A  82      18.215  31.563  13.341  1.00  1.28           C  
ATOM   1299  CZ3 TRP A  82      17.090  29.882  12.029  1.00  1.28           C  
ATOM   1300  CH2 TRP A  82      17.081  30.810  13.035  1.00  1.28           C  
ATOM   1301  H   TRP A  82      23.425  31.929   9.639  1.00  1.28           H  
ATOM   1302  HA  TRP A  82      23.328  29.747  10.241  1.00  1.28           H  
ATOM   1303 1HB  TRP A  82      20.539  29.664   9.048  1.00  1.28           H  
ATOM   1304 2HB  TRP A  82      21.228  28.556  10.220  1.00  1.28           H  
ATOM   1305  HD1 TRP A  82      22.465  31.588  11.575  1.00  1.28           H  
ATOM   1306  HE1 TRP A  82      20.885  32.608  13.339  1.00  1.28           H  
ATOM   1307  HE3 TRP A  82      18.229  28.935  10.495  1.00  1.28           H  
ATOM   1308  HZ2 TRP A  82      18.191  32.294  14.148  1.00  1.28           H  
ATOM   1309  HZ3 TRP A  82      16.198  29.295  11.798  1.00  1.28           H  
ATOM   1310  HH2 TRP A  82      16.168  30.959  13.610  1.00  1.28           H  
ATOM   1311  N   THR A  83      24.236  29.187   7.724  1.00  1.32           N  
ATOM   1312  CA  THR A  83      24.709  28.331   6.635  1.00  1.32           C  
ATOM   1313  C   THR A  83      25.770  27.363   7.140  1.00  1.32           C  
ATOM   1314  O   THR A  83      25.905  26.246   6.630  1.00  1.32           O  
ATOM   1315  CB  THR A  83      25.261  29.177   5.485  1.00  1.32           C  
ATOM   1316  OG1 THR A  83      26.362  29.999   5.957  1.00  1.32           O  
ATOM   1317  CG2 THR A  83      24.157  30.074   4.955  1.00  1.32           C  
ATOM   1318  H   THR A  83      24.851  29.885   8.109  1.00  1.32           H  
ATOM   1319  HA  THR A  83      23.880  27.746   6.251  1.00  1.32           H  
ATOM   1320  HB  THR A  83      25.621  28.531   4.691  1.00  1.32           H  
ATOM   1321  HG1 THR A  83      26.125  30.382   6.793  1.00  1.32           H  
ATOM   1322 1HG2 THR A  83      24.534  30.691   4.148  1.00  1.32           H  
ATOM   1323 2HG2 THR A  83      23.335  29.470   4.590  1.00  1.32           H  
ATOM   1324 3HG2 THR A  83      23.807  30.701   5.752  1.00  1.32           H  
ATOM   1325  N   GLN A  84      26.485  27.767   8.187  1.00  1.37           N  
ATOM   1326  CA  GLN A  84      27.471  26.893   8.811  1.00  1.37           C  
ATOM   1327  C   GLN A  84      27.357  26.999  10.323  1.00  1.37           C  
ATOM   1328  O   GLN A  84      26.976  28.048  10.864  1.00  1.37           O  
ATOM   1329  CB  GLN A  84      28.907  27.183   8.345  1.00  1.37           C  
ATOM   1330  CG  GLN A  84      29.163  26.907   6.852  1.00  1.37           C  
ATOM   1331  CD  GLN A  84      30.618  27.145   6.388  1.00  1.37           C  
ATOM   1332  OE1 GLN A  84      31.482  27.733   7.074  1.00  1.37           O  
ATOM   1333  NE2 GLN A  84      30.901  26.673   5.172  1.00  1.37           N  
ATOM   1334  H   GLN A  84      26.365  28.709   8.539  1.00  1.37           H  
ATOM   1335  HA  GLN A  84      27.245  25.862   8.543  1.00  1.37           H  
ATOM   1336 1HB  GLN A  84      29.155  28.202   8.539  1.00  1.37           H  
ATOM   1337 2HB  GLN A  84      29.598  26.561   8.923  1.00  1.37           H  
ATOM   1338 1HG  GLN A  84      28.910  25.863   6.653  1.00  1.37           H  
ATOM   1339 2HG  GLN A  84      28.525  27.561   6.262  1.00  1.37           H  
ATOM   1340 1HE2 GLN A  84      31.822  26.783   4.793  1.00  1.37           H  
ATOM   1341 2HE2 GLN A  84      30.193  26.215   4.634  1.00  1.37           H  
ATOM   1342  N   VAL A  85      27.702  25.911  10.999  1.00  1.43           N  
ATOM   1343  CA  VAL A  85      27.744  25.885  12.450  1.00  1.43           C  
ATOM   1344  C   VAL A  85      29.034  25.227  12.919  1.00  1.43           C  
ATOM   1345  O   VAL A  85      29.426  24.177  12.410  1.00  1.43           O  
ATOM   1346  CB  VAL A  85      26.525  25.107  12.999  1.00  1.43           C  
ATOM   1347  CG1 VAL A  85      26.532  23.693  12.472  1.00  1.43           C  
ATOM   1348  CG2 VAL A  85      26.550  25.111  14.538  1.00  1.43           C  
ATOM   1349  H   VAL A  85      27.969  25.080  10.477  1.00  1.43           H  
ATOM   1350  HA  VAL A  85      27.712  26.904  12.819  1.00  1.43           H  
ATOM   1351  HB  VAL A  85      25.624  25.581  12.646  1.00  1.43           H  
ATOM   1352 1HG1 VAL A  85      25.671  23.160  12.844  1.00  1.43           H  
ATOM   1353 2HG1 VAL A  85      26.505  23.711  11.379  1.00  1.43           H  
ATOM   1354 3HG1 VAL A  85      27.440  23.200  12.809  1.00  1.43           H  
ATOM   1355 1HG2 VAL A  85      25.683  24.577  14.917  1.00  1.43           H  
ATOM   1356 2HG2 VAL A  85      27.453  24.626  14.901  1.00  1.43           H  
ATOM   1357 3HG2 VAL A  85      26.527  26.144  14.896  1.00  1.43           H  
ATOM   1358  N   GLY A  86      29.675  25.797  13.926  1.00  1.51           N  
ATOM   1359  CA  GLY A  86      30.880  25.166  14.437  1.00  1.51           C  
ATOM   1360  C   GLY A  86      30.787  24.963  15.918  1.00  1.51           C  
ATOM   1361  O   GLY A  86      30.111  25.722  16.622  1.00  1.51           O  
ATOM   1362  H   GLY A  86      29.326  26.670  14.316  1.00  1.51           H  
ATOM   1363 1HA  GLY A  86      31.011  24.204  13.972  1.00  1.51           H  
ATOM   1364 2HA  GLY A  86      31.753  25.770  14.194  1.00  1.51           H  
ATOM   1365  N   TYR A  87      31.456  23.926  16.406  1.00  1.62           N  
ATOM   1366  CA  TYR A  87      31.394  23.708  17.828  1.00  1.62           C  
ATOM   1367  C   TYR A  87      32.499  22.876  18.457  1.00  1.62           C  
ATOM   1368  O   TYR A  87      33.185  22.077  17.806  1.00  1.62           O  
ATOM   1369  CB  TYR A  87      30.017  23.084  18.140  1.00  1.62           C  
ATOM   1370  CG  TYR A  87      29.835  21.748  17.520  1.00  1.62           C  
ATOM   1371  CD1 TYR A  87      29.975  20.618  18.276  1.00  1.62           C  
ATOM   1372  CD2 TYR A  87      29.613  21.647  16.160  1.00  1.62           C  
ATOM   1373  CE1 TYR A  87      29.858  19.377  17.680  1.00  1.62           C  
ATOM   1374  CE2 TYR A  87      29.528  20.432  15.585  1.00  1.62           C  
ATOM   1375  CZ  TYR A  87      29.643  19.287  16.336  1.00  1.62           C  
ATOM   1376  OH  TYR A  87      29.553  18.047  15.746  1.00  1.62           O  
ATOM   1377  H   TYR A  87      31.971  23.306  15.784  1.00  1.62           H  
ATOM   1378  HA  TYR A  87      31.473  24.690  18.261  1.00  1.62           H  
ATOM   1379 1HB  TYR A  87      29.909  22.962  19.219  1.00  1.62           H  
ATOM   1380 2HB  TYR A  87      29.210  23.731  17.810  1.00  1.62           H  
ATOM   1381  HD1 TYR A  87      30.164  20.712  19.346  1.00  1.62           H  
ATOM   1382  HD2 TYR A  87      29.527  22.534  15.538  1.00  1.62           H  
ATOM   1383  HE1 TYR A  87      29.948  18.473  18.267  1.00  1.62           H  
ATOM   1384  HE2 TYR A  87      29.381  20.380  14.545  1.00  1.62           H  
ATOM   1385  HH  TYR A  87      29.578  17.366  16.428  1.00  1.62           H  
ATOM   1386  N   ASN A  88      32.627  23.048  19.768  1.00  1.76           N  
ATOM   1387  CA  ASN A  88      33.509  22.189  20.555  1.00  1.76           C  
ATOM   1388  C   ASN A  88      32.653  21.171  21.265  1.00  1.76           C  
ATOM   1389  O   ASN A  88      31.635  21.534  21.894  1.00  1.76           O  
ATOM   1390  CB  ASN A  88      34.338  22.925  21.578  1.00  1.76           C  
ATOM   1391  CG  ASN A  88      35.300  23.927  20.995  1.00  1.76           C  
ATOM   1392  OD1 ASN A  88      35.746  23.845  19.848  1.00  1.76           O  
ATOM   1393  ND2 ASN A  88      35.654  24.893  21.799  1.00  1.76           N  
ATOM   1394  H   ASN A  88      32.044  23.765  20.199  1.00  1.76           H  
ATOM   1395  HA  ASN A  88      34.177  21.643  19.890  1.00  1.76           H  
ATOM   1396 1HB  ASN A  88      33.678  23.429  22.279  1.00  1.76           H  
ATOM   1397 2HB  ASN A  88      34.912  22.195  22.152  1.00  1.76           H  
ATOM   1398 1HD2 ASN A  88      36.296  25.594  21.486  1.00  1.76           H  
ATOM   1399 2HD2 ASN A  88      35.296  24.926  22.733  1.00  1.76           H  
ATOM   1400  N   PHE A  89      33.110  19.917  21.227  1.00  1.90           N  
ATOM   1401  CA  PHE A  89      32.365  18.827  21.827  1.00  1.90           C  
ATOM   1402  C   PHE A  89      33.226  17.751  22.429  1.00  1.90           C  
ATOM   1403  O   PHE A  89      34.429  17.650  22.165  1.00  1.90           O  
ATOM   1404  CB  PHE A  89      31.488  18.176  20.769  1.00  1.90           C  
ATOM   1405  CG  PHE A  89      32.233  17.488  19.691  1.00  1.90           C  
ATOM   1406  CD1 PHE A  89      32.432  16.123  19.736  1.00  1.90           C  
ATOM   1407  CD2 PHE A  89      32.775  18.200  18.643  1.00  1.90           C  
ATOM   1408  CE1 PHE A  89      33.118  15.489  18.734  1.00  1.90           C  
ATOM   1409  CE2 PHE A  89      33.454  17.567  17.667  1.00  1.90           C  
ATOM   1410  CZ  PHE A  89      33.614  16.209  17.691  1.00  1.90           C  
ATOM   1411  H   PHE A  89      33.972  19.715  20.713  1.00  1.90           H  
ATOM   1412  HA  PHE A  89      31.747  19.246  22.616  1.00  1.90           H  
ATOM   1413 1HB  PHE A  89      30.842  17.437  21.239  1.00  1.90           H  
ATOM   1414 2HB  PHE A  89      30.852  18.909  20.348  1.00  1.90           H  
ATOM   1415  HD1 PHE A  89      32.029  15.548  20.574  1.00  1.90           H  
ATOM   1416  HD2 PHE A  89      32.662  19.289  18.603  1.00  1.90           H  
ATOM   1417  HE1 PHE A  89      33.272  14.419  18.772  1.00  1.90           H  
ATOM   1418  HE2 PHE A  89      33.879  18.138  16.886  1.00  1.90           H  
ATOM   1419  HZ  PHE A  89      34.168  15.714  16.898  1.00  1.90           H  
ATOM   1420  N   HIS A  90      32.577  16.924  23.243  1.00  2.03           N  
ATOM   1421  CA  HIS A  90      33.261  15.834  23.902  1.00  2.03           C  
ATOM   1422  C   HIS A  90      32.478  14.529  23.796  1.00  2.03           C  
ATOM   1423  O   HIS A  90      31.322  14.445  24.230  1.00  2.03           O  
ATOM   1424  CB  HIS A  90      33.394  16.177  25.380  1.00  2.03           C  
ATOM   1425  CG  HIS A  90      34.050  17.487  25.656  1.00  2.03           C  
ATOM   1426  ND1 HIS A  90      35.373  17.636  25.982  1.00  2.03           N  
ATOM   1427  CD2 HIS A  90      33.531  18.717  25.616  1.00  2.03           C  
ATOM   1428  CE1 HIS A  90      35.625  18.935  26.168  1.00  2.03           C  
ATOM   1429  NE2 HIS A  90      34.523  19.603  25.945  1.00  2.03           N  
ATOM   1430  H   HIS A  90      31.586  17.095  23.407  1.00  2.03           H  
ATOM   1431  HA  HIS A  90      34.240  15.700  23.468  1.00  2.03           H  
ATOM   1432 1HB  HIS A  90      32.405  16.185  25.842  1.00  2.03           H  
ATOM   1433 2HB  HIS A  90      33.977  15.397  25.869  1.00  2.03           H  
ATOM   1434  HD2 HIS A  90      32.513  18.933  25.365  1.00  2.03           H  
ATOM   1435  HE1 HIS A  90      36.592  19.369  26.448  1.00  2.03           H  
ATOM   1436  HE2 HIS A  90      34.420  20.606  26.000  1.00  2.03           H  
ATOM   1437  N   TYR A  91      33.101  13.493  23.247  1.00  2.11           N  
ATOM   1438  CA  TYR A  91      32.420  12.196  23.174  1.00  2.11           C  
ATOM   1439  C   TYR A  91      32.651  11.421  24.456  1.00  2.11           C  
ATOM   1440  O   TYR A  91      33.706  11.557  25.076  1.00  2.11           O  
ATOM   1441  CB  TYR A  91      32.865  11.366  21.970  1.00  2.11           C  
ATOM   1442  CG  TYR A  91      32.334  11.811  20.649  1.00  2.11           C  
ATOM   1443  CD1 TYR A  91      32.948  11.393  19.478  1.00  2.11           C  
ATOM   1444  CD2 TYR A  91      31.215  12.596  20.600  1.00  2.11           C  
ATOM   1445  CE1 TYR A  91      32.425  11.768  18.255  1.00  2.11           C  
ATOM   1446  CE2 TYR A  91      30.685  12.976  19.387  1.00  2.11           C  
ATOM   1447  CZ  TYR A  91      31.280  12.564  18.216  1.00  2.11           C  
ATOM   1448  OH  TYR A  91      30.744  12.935  17.008  1.00  2.11           O  
ATOM   1449  H   TYR A  91      34.054  13.616  22.896  1.00  2.11           H  
ATOM   1450  HA  TYR A  91      31.347  12.365  23.087  1.00  2.11           H  
ATOM   1451 1HB  TYR A  91      33.936  11.374  21.907  1.00  2.11           H  
ATOM   1452 2HB  TYR A  91      32.560  10.328  22.120  1.00  2.11           H  
ATOM   1453  HD1 TYR A  91      33.837  10.763  19.523  1.00  2.11           H  
ATOM   1454  HD2 TYR A  91      30.746  12.910  21.526  1.00  2.11           H  
ATOM   1455  HE1 TYR A  91      32.901  11.438  17.330  1.00  2.11           H  
ATOM   1456  HE2 TYR A  91      29.789  13.599  19.354  1.00  2.11           H  
ATOM   1457  HH  TYR A  91      29.978  13.499  17.158  1.00  2.11           H  
ATOM   1458  N   PHE A  92      31.674  10.614  24.882  1.00  2.13           N  
ATOM   1459  CA  PHE A  92      31.907   9.786  26.072  1.00  2.13           C  
ATOM   1460  C   PHE A  92      31.132   8.465  26.073  1.00  2.13           C  
ATOM   1461  O   PHE A  92      29.903   8.460  25.915  1.00  2.13           O  
ATOM   1462  CB  PHE A  92      31.524  10.591  27.322  1.00  2.13           C  
ATOM   1463  CG  PHE A  92      31.793   9.917  28.633  1.00  2.13           C  
ATOM   1464  CD1 PHE A  92      33.041   9.994  29.211  1.00  2.13           C  
ATOM   1465  CD2 PHE A  92      30.791   9.215  29.299  1.00  2.13           C  
ATOM   1466  CE1 PHE A  92      33.295   9.394  30.420  1.00  2.13           C  
ATOM   1467  CE2 PHE A  92      31.045   8.605  30.510  1.00  2.13           C  
ATOM   1468  CZ  PHE A  92      32.302   8.696  31.070  1.00  2.13           C  
ATOM   1469  H   PHE A  92      30.774  10.585  24.393  1.00  2.13           H  
ATOM   1470  HA  PHE A  92      32.971   9.545  26.118  1.00  2.13           H  
ATOM   1471 1HB  PHE A  92      32.070  11.534  27.315  1.00  2.13           H  
ATOM   1472 2HB  PHE A  92      30.463  10.832  27.278  1.00  2.13           H  
ATOM   1473  HD1 PHE A  92      33.823  10.539  28.697  1.00  2.13           H  
ATOM   1474  HD2 PHE A  92      29.800   9.141  28.851  1.00  2.13           H  
ATOM   1475  HE1 PHE A  92      34.281   9.466  30.864  1.00  2.13           H  
ATOM   1476  HE2 PHE A  92      30.255   8.046  31.021  1.00  2.13           H  
ATOM   1477  HZ  PHE A  92      32.510   8.214  32.024  1.00  2.13           H  
ATOM   1478  N   GLU A  93      31.859   7.351  26.289  1.00  2.08           N  
ATOM   1479  CA  GLU A  93      31.268   6.013  26.380  1.00  2.08           C  
ATOM   1480  C   GLU A  93      30.953   5.605  27.820  1.00  2.08           C  
ATOM   1481  O   GLU A  93      31.590   6.089  28.748  1.00  2.08           O  
ATOM   1482  CB  GLU A  93      32.186   4.913  25.767  1.00  2.08           C  
ATOM   1483  CG  GLU A  93      32.408   5.013  24.271  1.00  2.08           C  
ATOM   1484  CD  GLU A  93      33.292   4.016  23.557  1.00  2.08           C  
ATOM   1485  OE1 GLU A  93      33.236   2.843  23.827  1.00  2.08           O  
ATOM   1486  OE2 GLU A  93      34.021   4.449  22.703  1.00  2.08           O  
ATOM   1487  H   GLU A  93      32.873   7.410  26.389  1.00  2.08           H  
ATOM   1488  HA  GLU A  93      30.356   6.035  25.816  1.00  2.08           H  
ATOM   1489 1HB  GLU A  93      33.124   4.865  26.272  1.00  2.08           H  
ATOM   1490 2HB  GLU A  93      31.693   3.961  25.920  1.00  2.08           H  
ATOM   1491 1HG  GLU A  93      31.466   4.768  23.901  1.00  2.08           H  
ATOM   1492 2HG  GLU A  93      32.663   6.035  23.988  1.00  2.08           H  
ATOM   1493  N   ASP A  94      30.056   4.628  27.988  1.00  2.00           N  
ATOM   1494  CA  ASP A  94      29.836   3.987  29.293  1.00  2.00           C  
ATOM   1495  C   ASP A  94      29.459   2.519  29.075  1.00  2.00           C  
ATOM   1496  O   ASP A  94      29.139   2.119  27.967  1.00  2.00           O  
ATOM   1497  CB  ASP A  94      28.754   4.723  30.091  1.00  2.00           C  
ATOM   1498  CG  ASP A  94      28.850   4.501  31.646  1.00  2.00           C  
ATOM   1499  OD1 ASP A  94      29.493   3.553  32.076  1.00  2.00           O  
ATOM   1500  OD2 ASP A  94      28.278   5.289  32.369  1.00  2.00           O  
ATOM   1501  H   ASP A  94      29.501   4.365  27.179  1.00  2.00           H  
ATOM   1502  HA  ASP A  94      30.758   4.024  29.864  1.00  2.00           H  
ATOM   1503 1HB  ASP A  94      28.829   5.796  29.890  1.00  2.00           H  
ATOM   1504 2HB  ASP A  94      27.771   4.395  29.751  1.00  2.00           H  
ATOM   1505  N   PHE A  95      29.451   1.708  30.126  1.00  1.92           N  
ATOM   1506  CA  PHE A  95      29.186   0.261  29.940  1.00  1.92           C  
ATOM   1507  C   PHE A  95      27.751  -0.177  30.235  1.00  1.92           C  
ATOM   1508  O   PHE A  95      27.204   0.125  31.298  1.00  1.92           O  
ATOM   1509  CB  PHE A  95      30.153  -0.568  30.785  1.00  1.92           C  
ATOM   1510  CG  PHE A  95      30.019  -2.071  30.619  1.00  1.92           C  
ATOM   1511  CD1 PHE A  95      30.493  -2.702  29.465  1.00  1.92           C  
ATOM   1512  CD2 PHE A  95      29.452  -2.859  31.614  1.00  1.92           C  
ATOM   1513  CE1 PHE A  95      30.407  -4.070  29.328  1.00  1.92           C  
ATOM   1514  CE2 PHE A  95      29.370  -4.228  31.469  1.00  1.92           C  
ATOM   1515  CZ  PHE A  95      29.851  -4.832  30.332  1.00  1.92           C  
ATOM   1516  H   PHE A  95      29.653   2.114  31.041  1.00  1.92           H  
ATOM   1517  HA  PHE A  95      29.389   0.015  28.901  1.00  1.92           H  
ATOM   1518 1HB  PHE A  95      31.176  -0.293  30.533  1.00  1.92           H  
ATOM   1519 2HB  PHE A  95      30.006  -0.330  31.839  1.00  1.92           H  
ATOM   1520  HD1 PHE A  95      30.938  -2.105  28.673  1.00  1.92           H  
ATOM   1521  HD2 PHE A  95      29.076  -2.386  32.522  1.00  1.92           H  
ATOM   1522  HE1 PHE A  95      30.774  -4.552  28.433  1.00  1.92           H  
ATOM   1523  HE2 PHE A  95      28.929  -4.833  32.258  1.00  1.92           H  
ATOM   1524  HZ  PHE A  95      29.789  -5.914  30.220  1.00  1.92           H  
ATOM   1525  N   ASP A  96      27.142  -0.909  29.294  1.00  1.86           N  
ATOM   1526  CA  ASP A  96      25.787  -1.415  29.473  1.00  1.86           C  
ATOM   1527  C   ASP A  96      25.737  -2.932  29.753  1.00  1.86           C  
ATOM   1528  O   ASP A  96      25.594  -3.780  28.851  1.00  1.86           O  
ATOM   1529  CB  ASP A  96      24.946  -1.067  28.257  1.00  1.86           C  
ATOM   1530  CG  ASP A  96      23.484  -1.454  28.401  1.00  1.86           C  
ATOM   1531  OD1 ASP A  96      23.129  -2.240  29.288  1.00  1.86           O  
ATOM   1532  OD2 ASP A  96      22.704  -0.954  27.596  1.00  1.86           O  
ATOM   1533  H   ASP A  96      27.621  -1.134  28.423  1.00  1.86           H  
ATOM   1534  HA  ASP A  96      25.350  -0.905  30.331  1.00  1.86           H  
ATOM   1535 1HB  ASP A  96      25.007   0.000  28.088  1.00  1.86           H  
ATOM   1536 2HB  ASP A  96      25.360  -1.563  27.368  1.00  1.86           H  
ATOM   1537  N   GLU A  97      25.747  -3.257  31.034  1.00  1.81           N  
ATOM   1538  CA  GLU A  97      25.740  -4.633  31.498  1.00  1.81           C  
ATOM   1539  C   GLU A  97      24.471  -5.414  31.130  1.00  1.81           C  
ATOM   1540  O   GLU A  97      24.459  -6.639  31.246  1.00  1.81           O  
ATOM   1541  CB  GLU A  97      25.949  -4.674  33.014  1.00  1.81           C  
ATOM   1542  CG  GLU A  97      24.795  -4.117  33.836  1.00  1.81           C  
ATOM   1543  CD  GLU A  97      25.078  -4.110  35.324  1.00  1.81           C  
ATOM   1544  OE1 GLU A  97      26.110  -4.603  35.717  1.00  1.81           O  
ATOM   1545  OE2 GLU A  97      24.260  -3.612  36.064  1.00  1.81           O  
ATOM   1546  H   GLU A  97      25.824  -2.509  31.712  1.00  1.81           H  
ATOM   1547  HA  GLU A  97      26.580  -5.144  31.031  1.00  1.81           H  
ATOM   1548 1HB  GLU A  97      26.125  -5.701  33.332  1.00  1.81           H  
ATOM   1549 2HB  GLU A  97      26.833  -4.095  33.271  1.00  1.81           H  
ATOM   1550 1HG  GLU A  97      24.589  -3.098  33.506  1.00  1.81           H  
ATOM   1551 2HG  GLU A  97      23.905  -4.716  33.645  1.00  1.81           H  
ATOM   1552  N   SER A  98      23.375  -4.724  30.758  1.00  1.79           N  
ATOM   1553  CA  SER A  98      22.133  -5.433  30.455  1.00  1.79           C  
ATOM   1554  C   SER A  98      22.125  -5.972  29.031  1.00  1.79           C  
ATOM   1555  O   SER A  98      21.256  -6.770  28.665  1.00  1.79           O  
ATOM   1556  CB  SER A  98      20.912  -4.548  30.681  1.00  1.79           C  
ATOM   1557  OG  SER A  98      20.790  -3.536  29.714  1.00  1.79           O  
ATOM   1558  H   SER A  98      23.413  -3.708  30.596  1.00  1.79           H  
ATOM   1559  HA  SER A  98      22.057  -6.283  31.135  1.00  1.79           H  
ATOM   1560 1HB  SER A  98      20.015  -5.164  30.672  1.00  1.79           H  
ATOM   1561 2HB  SER A  98      20.985  -4.095  31.667  1.00  1.79           H  
ATOM   1562  HG  SER A  98      21.663  -3.090  29.651  1.00  1.79           H  
ATOM   1563  N   ARG A  99      23.081  -5.518  28.219  1.00  1.78           N  
ATOM   1564  CA  ARG A  99      23.173  -5.940  26.827  1.00  1.78           C  
ATOM   1565  C   ARG A  99      24.410  -6.804  26.600  1.00  1.78           C  
ATOM   1566  O   ARG A  99      24.438  -7.636  25.687  1.00  1.78           O  
ATOM   1567  CB  ARG A  99      23.196  -4.728  25.922  1.00  1.78           C  
ATOM   1568  CG  ARG A  99      21.909  -3.914  25.919  1.00  1.78           C  
ATOM   1569  CD  ARG A  99      22.049  -2.675  25.112  1.00  1.78           C  
ATOM   1570  NE  ARG A  99      22.227  -2.931  23.696  1.00  1.78           N  
ATOM   1571  CZ  ARG A  99      21.239  -3.087  22.798  1.00  1.78           C  
ATOM   1572  NH1 ARG A  99      19.981  -3.008  23.181  1.00  1.78           N  
ATOM   1573  NH2 ARG A  99      21.533  -3.314  21.529  1.00  1.78           N  
ATOM   1574  H   ARG A  99      23.768  -4.853  28.575  1.00  1.78           H  
ATOM   1575  HA  ARG A  99      22.290  -6.529  26.585  1.00  1.78           H  
ATOM   1576 1HB  ARG A  99      23.989  -4.057  26.255  1.00  1.78           H  
ATOM   1577 2HB  ARG A  99      23.423  -5.026  24.900  1.00  1.78           H  
ATOM   1578 1HG  ARG A  99      21.094  -4.510  25.519  1.00  1.78           H  
ATOM   1579 2HG  ARG A  99      21.678  -3.613  26.945  1.00  1.78           H  
ATOM   1580 1HD  ARG A  99      21.175  -2.043  25.245  1.00  1.78           H  
ATOM   1581 2HD  ARG A  99      22.935  -2.137  25.454  1.00  1.78           H  
ATOM   1582  HE  ARG A  99      23.199  -3.003  23.366  1.00  1.78           H  
ATOM   1583 1HH1 ARG A  99      19.764  -2.829  24.152  1.00  1.78           H  
ATOM   1584 2HH1 ARG A  99      19.237  -3.123  22.507  1.00  1.78           H  
ATOM   1585 1HH2 ARG A  99      22.503  -3.369  21.239  1.00  1.78           H  
ATOM   1586 2HH2 ARG A  99      20.797  -3.428  20.853  1.00  1.78           H  
ATOM   1587  N   SER A 100      25.432  -6.618  27.441  1.00  1.74           N  
ATOM   1588  CA  SER A 100      26.670  -7.392  27.327  1.00  1.74           C  
ATOM   1589  C   SER A 100      26.335  -8.856  27.552  1.00  1.74           C  
ATOM   1590  O   SER A 100      25.349  -9.175  28.223  1.00  1.74           O  
ATOM   1591  CB  SER A 100      27.688  -6.881  28.302  1.00  1.74           C  
ATOM   1592  OG  SER A 100      27.994  -5.545  28.002  1.00  1.74           O  
ATOM   1593  H   SER A 100      25.371  -5.893  28.153  1.00  1.74           H  
ATOM   1594  HA  SER A 100      27.069  -7.282  26.317  1.00  1.74           H  
ATOM   1595 1HB  SER A 100      27.304  -6.957  29.320  1.00  1.74           H  
ATOM   1596 2HB  SER A 100      28.591  -7.495  28.237  1.00  1.74           H  
ATOM   1597  HG  SER A 100      27.241  -5.012  28.345  1.00  1.74           H  
ATOM   1598  N   CYS A 101      27.114  -9.768  26.985  1.00  1.67           N  
ATOM   1599  CA  CYS A 101      26.739 -11.160  27.083  1.00  1.67           C  
ATOM   1600  C   CYS A 101      26.854 -11.755  28.478  1.00  1.67           C  
ATOM   1601  O   CYS A 101      27.645 -11.291  29.315  1.00  1.67           O  
ATOM   1602  CB  CYS A 101      27.578 -12.009  26.121  1.00  1.67           C  
ATOM   1603  SG  CYS A 101      29.301 -12.391  26.650  1.00  1.67           S  
ATOM   1604  H   CYS A 101      27.941  -9.480  26.458  1.00  1.67           H  
ATOM   1605  HA  CYS A 101      25.691 -11.249  26.767  1.00  1.67           H  
ATOM   1606 1HB  CYS A 101      27.070 -12.956  25.940  1.00  1.67           H  
ATOM   1607 2HB  CYS A 101      27.628 -11.490  25.180  1.00  1.67           H  
ATOM   1608  N   ALA A 102      26.082 -12.802  28.727  1.00  1.58           N  
ATOM   1609  CA  ALA A 102      26.232 -13.525  29.969  1.00  1.58           C  
ATOM   1610  C   ALA A 102      27.613 -14.126  29.958  1.00  1.58           C  
ATOM   1611  O   ALA A 102      28.056 -14.621  28.924  1.00  1.58           O  
ATOM   1612  CB  ALA A 102      25.172 -14.602  30.120  1.00  1.58           C  
ATOM   1613  H   ALA A 102      25.419 -13.117  28.035  1.00  1.58           H  
ATOM   1614  HA  ALA A 102      26.161 -12.818  30.797  1.00  1.58           H  
ATOM   1615 1HB  ALA A 102      25.328 -15.128  31.061  1.00  1.58           H  
ATOM   1616 2HB  ALA A 102      24.180 -14.149  30.118  1.00  1.58           H  
ATOM   1617 3HB  ALA A 102      25.249 -15.306  29.293  1.00  1.58           H  
ATOM   1618  N   GLY A 103      28.281 -14.139  31.093  1.00  1.49           N  
ATOM   1619  CA  GLY A 103      29.599 -14.747  31.127  1.00  1.49           C  
ATOM   1620  C   GLY A 103      30.735 -13.825  30.676  1.00  1.49           C  
ATOM   1621  O   GLY A 103      31.884 -14.261  30.639  1.00  1.49           O  
ATOM   1622  H   GLY A 103      27.886 -13.725  31.925  1.00  1.49           H  
ATOM   1623 1HA  GLY A 103      29.800 -15.095  32.140  1.00  1.49           H  
ATOM   1624 2HA  GLY A 103      29.591 -15.634  30.494  1.00  1.49           H  
ATOM   1625  N   CYS A 104      30.458 -12.542  30.405  1.00  1.40           N  
ATOM   1626  CA  CYS A 104      31.539 -11.664  29.960  1.00  1.40           C  
ATOM   1627  C   CYS A 104      31.405 -10.257  30.517  1.00  1.40           C  
ATOM   1628  O   CYS A 104      31.062  -9.302  29.819  1.00  1.40           O  
ATOM   1629  CB  CYS A 104      31.613 -11.593  28.437  1.00  1.40           C  
ATOM   1630  SG  CYS A 104      30.200 -10.807  27.576  1.00  1.40           S  
ATOM   1631  H   CYS A 104      29.497 -12.197  30.407  1.00  1.40           H  
ATOM   1632  HA  CYS A 104      32.485 -12.071  30.318  1.00  1.40           H  
ATOM   1633 1HB  CYS A 104      32.503 -11.080  28.155  1.00  1.40           H  
ATOM   1634 2HB  CYS A 104      31.712 -12.607  28.055  1.00  1.40           H  
ATOM   1635  N   SER A 105      31.673 -10.161  31.811  1.00  1.34           N  
ATOM   1636  CA  SER A 105      31.620  -8.927  32.575  1.00  1.34           C  
ATOM   1637  C   SER A 105      32.898  -8.143  32.380  1.00  1.34           C  
ATOM   1638  O   SER A 105      33.862  -8.626  31.781  1.00  1.34           O  
ATOM   1639  CB  SER A 105      31.495  -9.194  34.063  1.00  1.34           C  
ATOM   1640  OG  SER A 105      32.725  -9.621  34.599  1.00  1.34           O  
ATOM   1641  H   SER A 105      31.932 -11.011  32.292  1.00  1.34           H  
ATOM   1642  HA  SER A 105      30.776  -8.329  32.228  1.00  1.34           H  
ATOM   1643 1HB  SER A 105      31.162  -8.292  34.575  1.00  1.34           H  
ATOM   1644 2HB  SER A 105      30.740  -9.960  34.227  1.00  1.34           H  
ATOM   1645  HG  SER A 105      32.544  -9.848  35.525  1.00  1.34           H  
ATOM   1646  N   LEU A 106      32.943  -6.973  32.984  1.00  1.31           N  
ATOM   1647  CA  LEU A 106      34.107  -6.110  32.976  1.00  1.31           C  
ATOM   1648  C   LEU A 106      35.379  -6.733  33.601  1.00  1.31           C  
ATOM   1649  O   LEU A 106      36.497  -6.238  33.400  1.00  1.31           O  
ATOM   1650  CB  LEU A 106      33.747  -4.795  33.642  1.00  1.31           C  
ATOM   1651  CG  LEU A 106      32.840  -3.907  32.827  1.00  1.31           C  
ATOM   1652  CD1 LEU A 106      32.455  -2.698  33.656  1.00  1.31           C  
ATOM   1653  CD2 LEU A 106      33.580  -3.503  31.527  1.00  1.31           C  
ATOM   1654  H   LEU A 106      32.113  -6.650  33.461  1.00  1.31           H  
ATOM   1655  HA  LEU A 106      34.315  -5.880  31.941  1.00  1.31           H  
ATOM   1656 1HB  LEU A 106      33.229  -5.023  34.572  1.00  1.31           H  
ATOM   1657 2HB  LEU A 106      34.612  -4.265  33.889  1.00  1.31           H  
ATOM   1658  HG  LEU A 106      31.937  -4.440  32.574  1.00  1.31           H  
ATOM   1659 1HD1 LEU A 106      31.804  -2.051  33.082  1.00  1.31           H  
ATOM   1660 2HD1 LEU A 106      31.937  -3.026  34.554  1.00  1.31           H  
ATOM   1661 3HD1 LEU A 106      33.342  -2.153  33.937  1.00  1.31           H  
ATOM   1662 1HD2 LEU A 106      32.946  -2.862  30.928  1.00  1.31           H  
ATOM   1663 2HD2 LEU A 106      34.483  -2.972  31.775  1.00  1.31           H  
ATOM   1664 3HD2 LEU A 106      33.831  -4.394  30.955  1.00  1.31           H  
ATOM   1665  N   ASP A 107      35.223  -7.810  34.385  1.00  1.31           N  
ATOM   1666  CA  ASP A 107      36.382  -8.438  35.003  1.00  1.31           C  
ATOM   1667  C   ASP A 107      36.970  -9.560  34.130  1.00  1.31           C  
ATOM   1668  O   ASP A 107      37.964 -10.196  34.508  1.00  1.31           O  
ATOM   1669  CB  ASP A 107      36.018  -8.985  36.384  1.00  1.31           C  
ATOM   1670  CG  ASP A 107      35.680  -7.880  37.383  1.00  1.31           C  
ATOM   1671  OD1 ASP A 107      36.344  -6.868  37.371  1.00  1.31           O  
ATOM   1672  OD2 ASP A 107      34.758  -8.056  38.141  1.00  1.31           O  
ATOM   1673  H   ASP A 107      34.305  -8.234  34.516  1.00  1.31           H  
ATOM   1674  HA  ASP A 107      37.151  -7.680  35.137  1.00  1.31           H  
ATOM   1675 1HB  ASP A 107      35.161  -9.651  36.294  1.00  1.31           H  
ATOM   1676 2HB  ASP A 107      36.850  -9.571  36.778  1.00  1.31           H  
ATOM   1677  N   ASP A 108      36.377  -9.795  32.950  1.00  1.36           N  
ATOM   1678  CA  ASP A 108      36.865 -10.840  32.052  1.00  1.36           C  
ATOM   1679  C   ASP A 108      38.330 -10.577  31.731  1.00  1.36           C  
ATOM   1680  O   ASP A 108      38.710  -9.473  31.341  1.00  1.36           O  
ATOM   1681  CB  ASP A 108      36.044 -10.894  30.749  1.00  1.36           C  
ATOM   1682  CG  ASP A 108      36.376 -12.108  29.849  1.00  1.36           C  
ATOM   1683  OD1 ASP A 108      36.695 -13.147  30.383  1.00  1.36           O  
ATOM   1684  OD2 ASP A 108      36.285 -11.980  28.644  1.00  1.36           O  
ATOM   1685  H   ASP A 108      35.562  -9.253  32.661  1.00  1.36           H  
ATOM   1686  HA  ASP A 108      36.787 -11.803  32.558  1.00  1.36           H  
ATOM   1687 1HB  ASP A 108      34.976 -10.912  30.989  1.00  1.36           H  
ATOM   1688 2HB  ASP A 108      36.225  -9.981  30.178  1.00  1.36           H  
ATOM   1689  N   GLN A 109      39.171 -11.585  31.929  1.00  1.44           N  
ATOM   1690  CA  GLN A 109      40.604 -11.425  31.695  1.00  1.44           C  
ATOM   1691  C   GLN A 109      40.961 -11.737  30.254  1.00  1.44           C  
ATOM   1692  O   GLN A 109      40.679 -12.829  29.758  1.00  1.44           O  
ATOM   1693  CB  GLN A 109      41.388 -12.345  32.626  1.00  1.44           C  
ATOM   1694  CG  GLN A 109      41.173 -12.079  34.117  1.00  1.44           C  
ATOM   1695  CD  GLN A 109      41.753 -10.755  34.631  1.00  1.44           C  
ATOM   1696  OE1 GLN A 109      42.974 -10.536  34.601  1.00  1.44           O  
ATOM   1697  NE2 GLN A 109      40.890  -9.879  35.136  1.00  1.44           N  
ATOM   1698  H   GLN A 109      38.801 -12.476  32.238  1.00  1.44           H  
ATOM   1699  HA  GLN A 109      40.886 -10.394  31.893  1.00  1.44           H  
ATOM   1700 1HB  GLN A 109      41.114 -13.379  32.424  1.00  1.44           H  
ATOM   1701 2HB  GLN A 109      42.445 -12.244  32.418  1.00  1.44           H  
ATOM   1702 1HG  GLN A 109      40.096 -12.057  34.302  1.00  1.44           H  
ATOM   1703 2HG  GLN A 109      41.628 -12.889  34.684  1.00  1.44           H  
ATOM   1704 1HE2 GLN A 109      41.231  -9.025  35.528  1.00  1.44           H  
ATOM   1705 2HE2 GLN A 109      39.881 -10.080  35.130  1.00  1.44           H  
ATOM   1706  N   LEU A 110      41.595 -10.784  29.596  1.00  1.56           N  
ATOM   1707  CA  LEU A 110      41.976 -10.944  28.207  1.00  1.56           C  
ATOM   1708  C   LEU A 110      43.480 -10.948  28.068  1.00  1.56           C  
ATOM   1709  O   LEU A 110      44.151 -10.171  28.744  1.00  1.56           O  
ATOM   1710  CB  LEU A 110      41.435  -9.759  27.408  1.00  1.56           C  
ATOM   1711  CG  LEU A 110      39.949  -9.530  27.513  1.00  1.56           C  
ATOM   1712  CD1 LEU A 110      39.600  -8.301  26.789  1.00  1.56           C  
ATOM   1713  CD2 LEU A 110      39.242 -10.664  26.958  1.00  1.56           C  
ATOM   1714  H   LEU A 110      41.805  -9.905  30.066  1.00  1.56           H  
ATOM   1715  HA  LEU A 110      41.577 -11.882  27.825  1.00  1.56           H  
ATOM   1716 1HB  LEU A 110      41.936  -8.851  27.751  1.00  1.56           H  
ATOM   1717 2HB  LEU A 110      41.677  -9.914  26.354  1.00  1.56           H  
ATOM   1718  HG  LEU A 110      39.658  -9.408  28.562  1.00  1.56           H  
ATOM   1719 1HD1 LEU A 110      38.537  -8.141  26.850  1.00  1.56           H  
ATOM   1720 2HD1 LEU A 110      40.130  -7.479  27.246  1.00  1.56           H  
ATOM   1721 3HD1 LEU A 110      39.893  -8.395  25.756  1.00  1.56           H  
ATOM   1722 1HD2 LEU A 110      38.171 -10.467  27.051  1.00  1.56           H  
ATOM   1723 2HD2 LEU A 110      39.513 -10.792  25.908  1.00  1.56           H  
ATOM   1724 3HD2 LEU A 110      39.497 -11.571  27.513  1.00  1.56           H  
ATOM   1725  N   THR A 111      44.016 -11.749  27.157  1.00  1.70           N  
ATOM   1726  CA  THR A 111      45.443 -11.664  26.882  1.00  1.70           C  
ATOM   1727  C   THR A 111      45.580 -11.040  25.502  1.00  1.70           C  
ATOM   1728  O   THR A 111      45.056 -11.546  24.501  1.00  1.70           O  
ATOM   1729  CB  THR A 111      46.161 -13.018  27.025  1.00  1.70           C  
ATOM   1730  OG1 THR A 111      46.008 -13.507  28.384  1.00  1.70           O  
ATOM   1731  CG2 THR A 111      47.662 -12.845  26.722  1.00  1.70           C  
ATOM   1732  H   THR A 111      43.441 -12.420  26.659  1.00  1.70           H  
ATOM   1733  HA  THR A 111      45.905 -10.989  27.589  1.00  1.70           H  
ATOM   1734  HB  THR A 111      45.703 -13.737  26.348  1.00  1.70           H  
ATOM   1735  HG1 THR A 111      46.179 -14.455  28.401  1.00  1.70           H  
ATOM   1736 1HG2 THR A 111      48.169 -13.799  26.829  1.00  1.70           H  
ATOM   1737 2HG2 THR A 111      47.793 -12.471  25.710  1.00  1.70           H  
ATOM   1738 3HG2 THR A 111      48.092 -12.124  27.425  1.00  1.70           H  
ATOM   1739  N   VAL A 112      46.226  -9.883  25.484  1.00  1.87           N  
ATOM   1740  CA  VAL A 112      46.359  -9.059  24.293  1.00  1.87           C  
ATOM   1741  C   VAL A 112      47.792  -8.609  24.049  1.00  1.87           C  
ATOM   1742  O   VAL A 112      48.670  -8.805  24.894  1.00  1.87           O  
ATOM   1743  CB  VAL A 112      45.436  -7.836  24.405  1.00  1.87           C  
ATOM   1744  CG1 VAL A 112      43.952  -8.265  24.532  1.00  1.87           C  
ATOM   1745  CG2 VAL A 112      45.834  -7.053  25.606  1.00  1.87           C  
ATOM   1746  H   VAL A 112      46.637  -9.560  26.362  1.00  1.87           H  
ATOM   1747  HA  VAL A 112      46.035  -9.649  23.435  1.00  1.87           H  
ATOM   1748  HB  VAL A 112      45.531  -7.228  23.504  1.00  1.87           H  
ATOM   1749 1HG1 VAL A 112      43.327  -7.382  24.600  1.00  1.87           H  
ATOM   1750 2HG1 VAL A 112      43.659  -8.846  23.650  1.00  1.87           H  
ATOM   1751 3HG1 VAL A 112      43.811  -8.868  25.423  1.00  1.87           H  
ATOM   1752 1HG2 VAL A 112      45.195  -6.182  25.693  1.00  1.87           H  
ATOM   1753 2HG2 VAL A 112      45.726  -7.682  26.498  1.00  1.87           H  
ATOM   1754 3HG2 VAL A 112      46.876  -6.740  25.503  1.00  1.87           H  
ATOM   1755  N   VAL A 113      48.031  -8.001  22.888  1.00  2.04           N  
ATOM   1756  CA  VAL A 113      49.364  -7.503  22.567  1.00  2.04           C  
ATOM   1757  C   VAL A 113      49.519  -5.990  22.761  1.00  2.04           C  
ATOM   1758  O   VAL A 113      48.796  -5.170  22.179  1.00  2.04           O  
ATOM   1759  CB  VAL A 113      49.715  -7.856  21.114  1.00  2.04           C  
ATOM   1760  CG1 VAL A 113      51.106  -7.309  20.778  1.00  2.04           C  
ATOM   1761  CG2 VAL A 113      49.597  -9.370  20.934  1.00  2.04           C  
ATOM   1762  H   VAL A 113      47.280  -7.877  22.224  1.00  2.04           H  
ATOM   1763  HA  VAL A 113      50.082  -8.001  23.220  1.00  2.04           H  
ATOM   1764  HB  VAL A 113      49.024  -7.373  20.447  1.00  2.04           H  
ATOM   1765 1HG1 VAL A 113      51.358  -7.550  19.747  1.00  2.04           H  
ATOM   1766 2HG1 VAL A 113      51.120  -6.229  20.906  1.00  2.04           H  
ATOM   1767 3HG1 VAL A 113      51.832  -7.752  21.445  1.00  2.04           H  
ATOM   1768 1HG2 VAL A 113      49.830  -9.634  19.903  1.00  2.04           H  
ATOM   1769 2HG2 VAL A 113      50.276  -9.870  21.599  1.00  2.04           H  
ATOM   1770 3HG2 VAL A 113      48.577  -9.686  21.164  1.00  2.04           H  
ATOM   1771  N   ASN A 114      50.520  -5.613  23.536  1.00  2.19           N  
ATOM   1772  CA  ASN A 114      50.789  -4.219  23.802  1.00  2.19           C  
ATOM   1773  C   ASN A 114      51.553  -3.599  22.657  1.00  2.19           C  
ATOM   1774  O   ASN A 114      52.793  -3.572  22.628  1.00  2.19           O  
ATOM   1775  CB  ASN A 114      51.562  -4.011  25.085  1.00  2.19           C  
ATOM   1776  CG  ASN A 114      50.800  -4.286  26.351  1.00  2.19           C  
ATOM   1777  OD1 ASN A 114      49.563  -4.050  26.464  1.00  2.19           O  
ATOM   1778  ND2 ASN A 114      51.543  -4.767  27.317  1.00  2.19           N  
ATOM   1779  H   ASN A 114      51.087  -6.306  24.008  1.00  2.19           H  
ATOM   1780  HA  ASN A 114      49.840  -3.691  23.883  1.00  2.19           H  
ATOM   1781 1HB  ASN A 114      52.457  -4.626  25.081  1.00  2.19           H  
ATOM   1782 2HB  ASN A 114      51.902  -2.990  25.118  1.00  2.19           H  
ATOM   1783 1HD2 ASN A 114      51.160  -4.993  28.205  1.00  2.19           H  
ATOM   1784 2HD2 ASN A 114      52.534  -4.929  27.138  1.00  2.19           H  
ATOM   1785  N   ARG A 115      50.780  -3.023  21.746  1.00  2.31           N  
ATOM   1786  CA  ARG A 115      51.315  -2.352  20.573  1.00  2.31           C  
ATOM   1787  C   ARG A 115      52.427  -1.361  20.951  1.00  2.31           C  
ATOM   1788  O   ARG A 115      53.363  -1.177  20.185  1.00  2.31           O  
ATOM   1789  CB  ARG A 115      50.214  -1.585  19.834  1.00  2.31           C  
ATOM   1790  CG  ARG A 115      49.210  -2.430  19.074  1.00  2.31           C  
ATOM   1791  CD  ARG A 115      48.242  -1.583  18.276  1.00  2.31           C  
ATOM   1792  NE  ARG A 115      47.163  -1.063  19.095  1.00  2.31           N  
ATOM   1793  CZ  ARG A 115      46.212  -0.200  18.679  1.00  2.31           C  
ATOM   1794  NH1 ARG A 115      46.203   0.276  17.456  1.00  2.31           N  
ATOM   1795  NH2 ARG A 115      45.274   0.168  19.524  1.00  2.31           N  
ATOM   1796  H   ARG A 115      49.775  -3.152  21.861  1.00  2.31           H  
ATOM   1797  HA  ARG A 115      51.730  -3.105  19.902  1.00  2.31           H  
ATOM   1798 1HB  ARG A 115      49.655  -0.981  20.549  1.00  2.31           H  
ATOM   1799 2HB  ARG A 115      50.674  -0.901  19.119  1.00  2.31           H  
ATOM   1800 1HG  ARG A 115      49.699  -3.111  18.423  1.00  2.31           H  
ATOM   1801 2HG  ARG A 115      48.627  -3.003  19.800  1.00  2.31           H  
ATOM   1802 1HD  ARG A 115      48.784  -0.732  17.867  1.00  2.31           H  
ATOM   1803 2HD  ARG A 115      47.819  -2.143  17.456  1.00  2.31           H  
ATOM   1804  HE  ARG A 115      47.103  -1.388  20.060  1.00  2.31           H  
ATOM   1805 1HH1 ARG A 115      46.921   0.016  16.773  1.00  2.31           H  
ATOM   1806 2HH1 ARG A 115      45.480   0.918  17.177  1.00  2.31           H  
ATOM   1807 1HH2 ARG A 115      45.300  -0.204  20.482  1.00  2.31           H  
ATOM   1808 2HH2 ARG A 115      44.554   0.812  19.239  1.00  2.31           H  
ATOM   1809  N   GLY A 116      52.328  -0.728  22.128  1.00  2.38           N  
ATOM   1810  CA  GLY A 116      53.303   0.252  22.606  1.00  2.38           C  
ATOM   1811  C   GLY A 116      54.715  -0.327  22.722  1.00  2.38           C  
ATOM   1812  O   GLY A 116      55.671   0.226  22.176  1.00  2.38           O  
ATOM   1813  H   GLY A 116      51.549  -0.941  22.734  1.00  2.38           H  
ATOM   1814 1HA  GLY A 116      53.317   1.108  21.937  1.00  2.38           H  
ATOM   1815 2HA  GLY A 116      52.976   0.611  23.575  1.00  2.38           H  
ATOM   1816  N   TYR A 117      54.853  -1.462  23.412  1.00  2.41           N  
ATOM   1817  CA  TYR A 117      56.163  -2.105  23.518  1.00  2.41           C  
ATOM   1818  C   TYR A 117      56.664  -2.365  22.104  1.00  2.41           C  
ATOM   1819  O   TYR A 117      57.820  -2.115  21.804  1.00  2.41           O  
ATOM   1820  CB  TYR A 117      56.120  -3.395  24.340  1.00  2.41           C  
ATOM   1821  CG  TYR A 117      57.493  -4.129  24.605  1.00  2.41           C  
ATOM   1822  CD1 TYR A 117      58.365  -3.713  25.612  1.00  2.41           C  
ATOM   1823  CD2 TYR A 117      57.839  -5.221  23.873  1.00  2.41           C  
ATOM   1824  CE1 TYR A 117      59.533  -4.381  25.859  1.00  2.41           C  
ATOM   1825  CE2 TYR A 117      59.005  -5.913  24.124  1.00  2.41           C  
ATOM   1826  CZ  TYR A 117      59.852  -5.490  25.116  1.00  2.41           C  
ATOM   1827  OH  TYR A 117      61.017  -6.165  25.375  1.00  2.41           O  
ATOM   1828  H   TYR A 117      54.039  -1.878  23.854  1.00  2.41           H  
ATOM   1829  HA  TYR A 117      56.859  -1.420  23.980  1.00  2.41           H  
ATOM   1830 1HB  TYR A 117      55.663  -3.184  25.302  1.00  2.41           H  
ATOM   1831 2HB  TYR A 117      55.460  -4.092  23.852  1.00  2.41           H  
ATOM   1832  HD1 TYR A 117      58.138  -2.875  26.212  1.00  2.41           H  
ATOM   1833  HD2 TYR A 117      57.196  -5.548  23.102  1.00  2.41           H  
ATOM   1834  HE1 TYR A 117      60.199  -4.042  26.652  1.00  2.41           H  
ATOM   1835  HE2 TYR A 117      59.255  -6.799  23.529  1.00  2.41           H  
ATOM   1836  HH  TYR A 117      61.049  -6.970  24.840  1.00  2.41           H  
ATOM   1837  N   HIS A 118      55.772  -2.860  21.235  1.00  2.43           N  
ATOM   1838  CA  HIS A 118      56.172  -3.132  19.852  1.00  2.43           C  
ATOM   1839  C   HIS A 118      56.701  -1.823  19.213  1.00  2.43           C  
ATOM   1840  O   HIS A 118      57.747  -1.857  18.549  1.00  2.43           O  
ATOM   1841  CB  HIS A 118      55.001  -3.697  19.032  1.00  2.43           C  
ATOM   1842  CG  HIS A 118      55.370  -4.229  17.689  1.00  2.43           C  
ATOM   1843  ND1 HIS A 118      56.032  -5.432  17.533  1.00  2.43           N  
ATOM   1844  CD2 HIS A 118      55.163  -3.747  16.441  1.00  2.43           C  
ATOM   1845  CE1 HIS A 118      56.209  -5.670  16.249  1.00  2.43           C  
ATOM   1846  NE2 HIS A 118      55.694  -4.666  15.561  1.00  2.43           N  
ATOM   1847  H   HIS A 118      54.814  -3.039  21.546  1.00  2.43           H  
ATOM   1848  HA  HIS A 118      56.977  -3.858  19.842  1.00  2.43           H  
ATOM   1849 1HB  HIS A 118      54.508  -4.475  19.592  1.00  2.43           H  
ATOM   1850 2HB  HIS A 118      54.276  -2.923  18.859  1.00  2.43           H  
ATOM   1851  HD2 HIS A 118      54.665  -2.814  16.182  1.00  2.43           H  
ATOM   1852  HE1 HIS A 118      56.696  -6.548  15.827  1.00  2.43           H  
ATOM   1853  HE2 HIS A 118      55.686  -4.593  14.551  1.00  2.43           H  
ATOM   1854  N   GLN A 119      56.014  -0.683  19.425  1.00  2.46           N  
ATOM   1855  CA  GLN A 119      56.439   0.611  18.840  1.00  2.46           C  
ATOM   1856  C   GLN A 119      57.885   0.893  19.280  1.00  2.46           C  
ATOM   1857  O   GLN A 119      58.720   1.273  18.443  1.00  2.46           O  
ATOM   1858  CB  GLN A 119      55.626   1.802  19.392  1.00  2.46           C  
ATOM   1859  CG  GLN A 119      54.213   1.842  19.045  1.00  2.46           C  
ATOM   1860  CD  GLN A 119      53.485   3.090  19.592  1.00  2.46           C  
ATOM   1861  OE1 GLN A 119      54.091   3.948  20.250  1.00  2.46           O  
ATOM   1862  NE2 GLN A 119      52.183   3.183  19.326  1.00  2.46           N  
ATOM   1863  H   GLN A 119      55.139  -0.726  19.956  1.00  2.46           H  
ATOM   1864  HA  GLN A 119      56.380   0.555  17.759  1.00  2.46           H  
ATOM   1865 1HB  GLN A 119      55.708   1.858  20.460  1.00  2.46           H  
ATOM   1866 2HB  GLN A 119      56.056   2.725  19.000  1.00  2.46           H  
ATOM   1867 1HG  GLN A 119      54.128   1.750  18.008  1.00  2.46           H  
ATOM   1868 2HG  GLN A 119      53.752   1.009  19.505  1.00  2.46           H  
ATOM   1869 1HE2 GLN A 119      51.662   3.959  19.661  1.00  2.46           H  
ATOM   1870 2HE2 GLN A 119      51.732   2.462  18.806  1.00  2.46           H  
ATOM   1871  N   PHE A 120      58.152   0.681  20.550  1.00  2.50           N  
ATOM   1872  CA  PHE A 120      59.492   0.864  21.143  1.00  2.50           C  
ATOM   1873  C   PHE A 120      60.510  -0.007  20.447  1.00  2.50           C  
ATOM   1874  O   PHE A 120      61.554   0.490  20.006  1.00  2.50           O  
ATOM   1875  CB  PHE A 120      59.423   0.609  22.648  1.00  2.50           C  
ATOM   1876  CG  PHE A 120      60.737   0.469  23.400  1.00  2.50           C  
ATOM   1877  CD1 PHE A 120      61.657   1.505  23.512  1.00  2.50           C  
ATOM   1878  CD2 PHE A 120      61.000  -0.722  24.075  1.00  2.50           C  
ATOM   1879  CE1 PHE A 120      62.815   1.333  24.258  1.00  2.50           C  
ATOM   1880  CE2 PHE A 120      62.144  -0.883  24.814  1.00  2.50           C  
ATOM   1881  CZ  PHE A 120      63.053   0.139  24.898  1.00  2.50           C  
ATOM   1882  H   PHE A 120      57.396   0.375  21.161  1.00  2.50           H  
ATOM   1883  HA  PHE A 120      59.777   1.902  20.990  1.00  2.50           H  
ATOM   1884 1HB  PHE A 120      58.853   1.406  23.098  1.00  2.50           H  
ATOM   1885 2HB  PHE A 120      58.866  -0.282  22.828  1.00  2.50           H  
ATOM   1886  HD1 PHE A 120      61.459   2.453  23.013  1.00  2.50           H  
ATOM   1887  HD2 PHE A 120      60.272  -1.533  24.018  1.00  2.50           H  
ATOM   1888  HE1 PHE A 120      63.532   2.144  24.336  1.00  2.50           H  
ATOM   1889  HE2 PHE A 120      62.336  -1.829  25.333  1.00  2.50           H  
ATOM   1890  HZ  PHE A 120      63.950   0.002  25.485  1.00  2.50           H  
ATOM   1891  N   LEU A 121      60.223  -1.279  20.327  1.00  2.58           N  
ATOM   1892  CA  LEU A 121      61.146  -2.179  19.663  1.00  2.58           C  
ATOM   1893  C   LEU A 121      61.402  -1.747  18.227  1.00  2.58           C  
ATOM   1894  O   LEU A 121      62.546  -1.767  17.764  1.00  2.58           O  
ATOM   1895  CB  LEU A 121      60.568  -3.574  19.709  1.00  2.58           C  
ATOM   1896  CG  LEU A 121      61.013  -4.373  20.866  1.00  2.58           C  
ATOM   1897  CD1 LEU A 121      60.813  -3.604  22.113  1.00  2.58           C  
ATOM   1898  CD2 LEU A 121      60.244  -5.645  20.883  1.00  2.58           C  
ATOM   1899  H   LEU A 121      59.340  -1.638  20.707  1.00  2.58           H  
ATOM   1900  HA  LEU A 121      62.092  -2.155  20.207  1.00  2.58           H  
ATOM   1901 1HB  LEU A 121      59.484  -3.491  19.761  1.00  2.58           H  
ATOM   1902 2HB  LEU A 121      60.835  -4.102  18.796  1.00  2.58           H  
ATOM   1903  HG  LEU A 121      62.040  -4.563  20.782  1.00  2.58           H  
ATOM   1904 1HD1 LEU A 121      61.167  -4.180  22.958  1.00  2.58           H  
ATOM   1905 2HD1 LEU A 121      61.381  -2.685  22.046  1.00  2.58           H  
ATOM   1906 3HD1 LEU A 121      59.777  -3.377  22.243  1.00  2.58           H  
ATOM   1907 1HD2 LEU A 121      60.575  -6.236  21.721  1.00  2.58           H  
ATOM   1908 2HD2 LEU A 121      59.179  -5.436  20.978  1.00  2.58           H  
ATOM   1909 3HD2 LEU A 121      60.431  -6.180  19.962  1.00  2.58           H  
ATOM   1910  N   ALA A 122      60.355  -1.328  17.521  1.00  2.68           N  
ATOM   1911  CA  ALA A 122      60.530  -0.885  16.146  1.00  2.68           C  
ATOM   1912  C   ALA A 122      61.435   0.342  16.090  1.00  2.68           C  
ATOM   1913  O   ALA A 122      62.346   0.421  15.265  1.00  2.68           O  
ATOM   1914  CB  ALA A 122      59.181  -0.572  15.523  1.00  2.68           C  
ATOM   1915  H   ALA A 122      59.426  -1.332  17.940  1.00  2.68           H  
ATOM   1916  HA  ALA A 122      61.008  -1.686  15.589  1.00  2.68           H  
ATOM   1917 1HB  ALA A 122      59.316  -0.263  14.490  1.00  2.68           H  
ATOM   1918 2HB  ALA A 122      58.552  -1.465  15.561  1.00  2.68           H  
ATOM   1919 3HB  ALA A 122      58.701   0.227  16.082  1.00  2.68           H  
ATOM   1920  N   ALA A 123      61.233   1.279  17.026  1.00  2.80           N  
ATOM   1921  CA  ALA A 123      62.041   2.488  17.071  1.00  2.80           C  
ATOM   1922  C   ALA A 123      63.506   2.163  17.287  1.00  2.80           C  
ATOM   1923  O   ALA A 123      64.394   2.772  16.675  1.00  2.80           O  
ATOM   1924  CB  ALA A 123      61.551   3.392  18.191  1.00  2.80           C  
ATOM   1925  H   ALA A 123      60.471   1.165  17.694  1.00  2.80           H  
ATOM   1926  HA  ALA A 123      61.939   3.000  16.116  1.00  2.80           H  
ATOM   1927 1HB  ALA A 123      62.143   4.304  18.210  1.00  2.80           H  
ATOM   1928 2HB  ALA A 123      60.501   3.637  18.025  1.00  2.80           H  
ATOM   1929 3HB  ALA A 123      61.653   2.874  19.143  1.00  2.80           H  
ATOM   1930  N   MET A 124      63.768   1.178  18.143  1.00  2.94           N  
ATOM   1931  CA  MET A 124      65.130   0.802  18.463  1.00  2.94           C  
ATOM   1932  C   MET A 124      65.770  -0.002  17.342  1.00  2.94           C  
ATOM   1933  O   MET A 124      66.952   0.182  17.034  1.00  2.94           O  
ATOM   1934  CB  MET A 124      65.126   0.066  19.780  1.00  2.94           C  
ATOM   1935  CG  MET A 124      64.724   0.965  20.986  1.00  2.94           C  
ATOM   1936  SD  MET A 124      65.880   2.332  21.267  1.00  2.94           S  
ATOM   1937  CE  MET A 124      65.117   3.733  20.437  1.00  2.94           C  
ATOM   1938  H   MET A 124      62.990   0.718  18.623  1.00  2.94           H  
ATOM   1939  HA  MET A 124      65.710   1.714  18.589  1.00  2.94           H  
ATOM   1940 1HB  MET A 124      64.424  -0.774  19.730  1.00  2.94           H  
ATOM   1941 2HB  MET A 124      66.116  -0.341  19.951  1.00  2.94           H  
ATOM   1942 1HG  MET A 124      63.747   1.395  20.785  1.00  2.94           H  
ATOM   1943 2HG  MET A 124      64.639   0.387  21.894  1.00  2.94           H  
ATOM   1944 1HE  MET A 124      65.754   4.618  20.557  1.00  2.94           H  
ATOM   1945 2HE  MET A 124      65.010   3.514  19.378  1.00  2.94           H  
ATOM   1946 3HE  MET A 124      64.136   3.928  20.871  1.00  2.94           H  
ATOM   1947  N   ARG A 125      64.993  -0.846  16.675  1.00  3.13           N  
ATOM   1948  CA  ARG A 125      65.529  -1.627  15.568  1.00  3.13           C  
ATOM   1949  C   ARG A 125      66.009  -0.672  14.485  1.00  3.13           C  
ATOM   1950  O   ARG A 125      67.105  -0.820  13.930  1.00  3.13           O  
ATOM   1951  CB  ARG A 125      64.455  -2.551  15.017  1.00  3.13           C  
ATOM   1952  CG  ARG A 125      64.865  -3.510  13.931  1.00  3.13           C  
ATOM   1953  CD  ARG A 125      63.722  -4.412  13.588  1.00  3.13           C  
ATOM   1954  NE  ARG A 125      64.063  -5.424  12.586  1.00  3.13           N  
ATOM   1955  CZ  ARG A 125      63.982  -5.267  11.242  1.00  3.13           C  
ATOM   1956  NH1 ARG A 125      63.585  -4.122  10.722  1.00  3.13           N  
ATOM   1957  NH2 ARG A 125      64.298  -6.280  10.452  1.00  3.13           N  
ATOM   1958  H   ARG A 125      64.022  -0.985  16.957  1.00  3.13           H  
ATOM   1959  HA  ARG A 125      66.369  -2.213  15.921  1.00  3.13           H  
ATOM   1960 1HB  ARG A 125      64.028  -3.124  15.806  1.00  3.13           H  
ATOM   1961 2HB  ARG A 125      63.647  -1.938  14.612  1.00  3.13           H  
ATOM   1962 1HG  ARG A 125      65.119  -2.939  13.048  1.00  3.13           H  
ATOM   1963 2HG  ARG A 125      65.720  -4.112  14.247  1.00  3.13           H  
ATOM   1964 1HD  ARG A 125      63.390  -4.928  14.492  1.00  3.13           H  
ATOM   1965 2HD  ARG A 125      62.900  -3.809  13.199  1.00  3.13           H  
ATOM   1966  HE  ARG A 125      64.372  -6.325  12.924  1.00  3.13           H  
ATOM   1967 1HH1 ARG A 125      63.345  -3.348  11.323  1.00  3.13           H  
ATOM   1968 2HH1 ARG A 125      63.532  -4.008   9.713  1.00  3.13           H  
ATOM   1969 1HH2 ARG A 125      64.602  -7.157  10.848  1.00  3.13           H  
ATOM   1970 2HH2 ARG A 125      64.220  -6.188   9.423  1.00  3.13           H  
ATOM   1971  N   ARG A 126      65.172   0.329  14.209  1.00  3.36           N  
ATOM   1972  CA  ARG A 126      65.445   1.337  13.198  1.00  3.36           C  
ATOM   1973  C   ARG A 126      66.608   2.244  13.614  1.00  3.36           C  
ATOM   1974  O   ARG A 126      67.439   2.614  12.780  1.00  3.36           O  
ATOM   1975  CB  ARG A 126      64.182   2.135  12.958  1.00  3.36           C  
ATOM   1976  CG  ARG A 126      63.083   1.313  12.281  1.00  3.36           C  
ATOM   1977  CD  ARG A 126      61.872   2.084  12.078  1.00  3.36           C  
ATOM   1978  NE  ARG A 126      60.778   1.280  11.574  1.00  3.36           N  
ATOM   1979  CZ  ARG A 126      60.635   0.923  10.287  1.00  3.36           C  
ATOM   1980  NH1 ARG A 126      61.542   1.276   9.410  1.00  3.36           N  
ATOM   1981  NH2 ARG A 126      59.587   0.212   9.908  1.00  3.36           N  
ATOM   1982  H   ARG A 126      64.281   0.384  14.708  1.00  3.36           H  
ATOM   1983  HA  ARG A 126      65.707   0.830  12.268  1.00  3.36           H  
ATOM   1984 1HB  ARG A 126      63.793   2.503  13.908  1.00  3.36           H  
ATOM   1985 2HB  ARG A 126      64.399   2.995  12.324  1.00  3.36           H  
ATOM   1986 1HG  ARG A 126      63.441   1.001  11.302  1.00  3.36           H  
ATOM   1987 2HG  ARG A 126      62.852   0.432  12.870  1.00  3.36           H  
ATOM   1988 1HD  ARG A 126      61.560   2.549  13.015  1.00  3.36           H  
ATOM   1989 2HD  ARG A 126      62.090   2.833  11.350  1.00  3.36           H  
ATOM   1990  HE  ARG A 126      60.066   0.991  12.229  1.00  3.36           H  
ATOM   1991 1HH1 ARG A 126      62.357   1.808   9.711  1.00  3.36           H  
ATOM   1992 2HH1 ARG A 126      61.452   1.007   8.444  1.00  3.36           H  
ATOM   1993 1HH2 ARG A 126      58.890  -0.064  10.587  1.00  3.36           H  
ATOM   1994 2HH2 ARG A 126      59.485  -0.057   8.941  1.00  3.36           H  
ATOM   1995  N   SER A 127      66.701   2.580  14.910  1.00  3.63           N  
ATOM   1996  CA  SER A 127      67.794   3.421  15.380  1.00  3.63           C  
ATOM   1997  C   SER A 127      69.126   2.707  15.161  1.00  3.63           C  
ATOM   1998  O   SER A 127      70.085   3.311  14.675  1.00  3.63           O  
ATOM   1999  CB  SER A 127      67.605   3.749  16.846  1.00  3.63           C  
ATOM   2000  OG  SER A 127      66.446   4.525  17.033  1.00  3.63           O  
ATOM   2001  H   SER A 127      65.981   2.294  15.572  1.00  3.63           H  
ATOM   2002  HA  SER A 127      67.796   4.347  14.805  1.00  3.63           H  
ATOM   2003 1HB  SER A 127      67.526   2.827  17.417  1.00  3.63           H  
ATOM   2004 2HB  SER A 127      68.475   4.291  17.216  1.00  3.63           H  
ATOM   2005  HG  SER A 127      65.692   3.949  16.767  1.00  3.63           H  
ATOM   2006  N   VAL A 128      69.166   1.404  15.453  1.00  3.97           N  
ATOM   2007  CA  VAL A 128      70.366   0.613  15.215  1.00  3.97           C  
ATOM   2008  C   VAL A 128      70.683   0.559  13.731  1.00  3.97           C  
ATOM   2009  O   VAL A 128      71.851   0.643  13.325  1.00  3.97           O  
ATOM   2010  CB  VAL A 128      70.236  -0.787  15.818  1.00  3.97           C  
ATOM   2011  CG1 VAL A 128      71.389  -1.685  15.355  1.00  3.97           C  
ATOM   2012  CG2 VAL A 128      70.288  -0.638  17.328  1.00  3.97           C  
ATOM   2013  H   VAL A 128      68.345   0.958  15.867  1.00  3.97           H  
ATOM   2014  HA  VAL A 128      71.196   1.101  15.725  1.00  3.97           H  
ATOM   2015  HB  VAL A 128      69.291  -1.237  15.506  1.00  3.97           H  
ATOM   2016 1HG1 VAL A 128      71.283  -2.675  15.806  1.00  3.97           H  
ATOM   2017 2HG1 VAL A 128      71.359  -1.778  14.269  1.00  3.97           H  
ATOM   2018 3HG1 VAL A 128      72.342  -1.248  15.659  1.00  3.97           H  
ATOM   2019 1HG2 VAL A 128      70.209  -1.607  17.794  1.00  3.97           H  
ATOM   2020 2HG2 VAL A 128      71.236  -0.179  17.612  1.00  3.97           H  
ATOM   2021 3HG2 VAL A 128      69.466  -0.002  17.657  1.00  3.97           H  
ATOM   2022  N   ALA A 129      69.656   0.390  12.903  1.00  4.40           N  
ATOM   2023  CA  ALA A 129      69.901   0.382  11.476  1.00  4.40           C  
ATOM   2024  C   ALA A 129      70.539   1.690  11.040  1.00  4.40           C  
ATOM   2025  O   ALA A 129      71.485   1.691  10.260  1.00  4.40           O  
ATOM   2026  CB  ALA A 129      68.616   0.210  10.727  1.00  4.40           C  
ATOM   2027  H   ALA A 129      68.708   0.263  13.263  1.00  4.40           H  
ATOM   2028  HA  ALA A 129      70.574  -0.444  11.248  1.00  4.40           H  
ATOM   2029 1HB  ALA A 129      68.817   0.183   9.658  1.00  4.40           H  
ATOM   2030 2HB  ALA A 129      68.145  -0.688  11.028  1.00  4.40           H  
ATOM   2031 3HB  ALA A 129      67.956   1.034  10.944  1.00  4.40           H  
ATOM   2032  N   ALA A 130      70.063   2.816  11.588  1.00  4.89           N  
ATOM   2033  CA  ALA A 130      70.639   4.106  11.231  1.00  4.89           C  
ATOM   2034  C   ALA A 130      72.105   4.159  11.642  1.00  4.89           C  
ATOM   2035  O   ALA A 130      72.966   4.575  10.861  1.00  4.89           O  
ATOM   2036  CB  ALA A 130      69.863   5.230  11.892  1.00  4.89           C  
ATOM   2037  H   ALA A 130      69.270   2.773  12.228  1.00  4.89           H  
ATOM   2038  HA  ALA A 130      70.578   4.216  10.149  1.00  4.89           H  
ATOM   2039 1HB  ALA A 130      70.285   6.187  11.599  1.00  4.89           H  
ATOM   2040 2HB  ALA A 130      68.819   5.177  11.577  1.00  4.89           H  
ATOM   2041 3HB  ALA A 130      69.920   5.127  12.971  1.00  4.89           H  
ATOM   2042  N   MET A 131      72.406   3.623  12.828  1.00  5.39           N  
ATOM   2043  CA  MET A 131      73.771   3.598  13.351  1.00  5.39           C  
ATOM   2044  C   MET A 131      74.710   2.811  12.444  1.00  5.39           C  
ATOM   2045  O   MET A 131      75.895   3.138  12.299  1.00  5.39           O  
ATOM   2046  CB  MET A 131      73.805   2.999  14.767  1.00  5.39           C  
ATOM   2047  CG  MET A 131      73.205   3.873  15.876  1.00  5.39           C  
ATOM   2048  SD  MET A 131      73.162   3.067  17.499  1.00  5.39           S  
ATOM   2049  CE  MET A 131      72.428   4.367  18.499  1.00  5.39           C  
ATOM   2050  H   MET A 131      71.647   3.282  13.418  1.00  5.39           H  
ATOM   2051  HA  MET A 131      74.116   4.616  13.397  1.00  5.39           H  
ATOM   2052 1HB  MET A 131      73.284   2.057  14.771  1.00  5.39           H  
ATOM   2053 2HB  MET A 131      74.841   2.796  15.040  1.00  5.39           H  
ATOM   2054 1HG  MET A 131      73.828   4.744  15.975  1.00  5.39           H  
ATOM   2055 2HG  MET A 131      72.207   4.200  15.609  1.00  5.39           H  
ATOM   2056 1HE  MET A 131      72.328   4.032  19.528  1.00  5.39           H  
ATOM   2057 2HE  MET A 131      73.067   5.249  18.466  1.00  5.39           H  
ATOM   2058 3HE  MET A 131      71.441   4.622  18.104  1.00  5.39           H  
ATOM   2059  N   SER A 132      74.162   1.776  11.815  1.00  5.80           N  
ATOM   2060  CA  SER A 132      74.903   0.873  10.955  1.00  5.80           C  
ATOM   2061  C   SER A 132      75.046   1.370   9.504  1.00  5.80           C  
ATOM   2062  O   SER A 132      75.732   0.734   8.695  1.00  5.80           O  
ATOM   2063  CB  SER A 132      74.207  -0.471  10.970  1.00  5.80           C  
ATOM   2064  OG  SER A 132      74.186  -0.991  12.271  1.00  5.80           O  
ATOM   2065  H   SER A 132      73.177   1.570  11.995  1.00  5.80           H  
ATOM   2066  HA  SER A 132      75.901   0.760  11.374  1.00  5.80           H  
ATOM   2067 1HB  SER A 132      73.185  -0.363  10.596  1.00  5.80           H  
ATOM   2068 2HB  SER A 132      74.728  -1.158  10.305  1.00  5.80           H  
ATOM   2069  HG  SER A 132      73.497  -0.477  12.741  1.00  5.80           H  
ATOM   2070  N   GLY A 133      74.424   2.503   9.166  1.00  6.01           N  
ATOM   2071  CA  GLY A 133      74.483   3.012   7.800  1.00  6.01           C  
ATOM   2072  C   GLY A 133      73.594   2.202   6.858  1.00  6.01           C  
ATOM   2073  O   GLY A 133      72.588   1.630   7.266  1.00  6.01           O  
ATOM   2074  H   GLY A 133      73.893   3.029   9.861  1.00  6.01           H  
ATOM   2075 1HA  GLY A 133      74.160   4.053   7.797  1.00  6.01           H  
ATOM   2076 2HA  GLY A 133      75.513   2.992   7.449  1.00  6.01           H  
ATOM   2077  N   GLY A 134      73.948   2.154   5.571  1.00  5.94           N  
ATOM   2078  CA  GLY A 134      73.093   1.508   4.556  1.00  5.94           C  
ATOM   2079  C   GLY A 134      73.118  -0.030   4.578  1.00  5.94           C  
ATOM   2080  O   GLY A 134      73.515  -0.673   3.608  1.00  5.94           O  
ATOM   2081  H   GLY A 134      74.807   2.599   5.281  1.00  5.94           H  
ATOM   2082 1HA  GLY A 134      72.067   1.844   4.711  1.00  5.94           H  
ATOM   2083 2HA  GLY A 134      73.386   1.860   3.568  1.00  5.94           H  
ATOM   2084  N   ASP A 135      72.707  -0.588   5.706  1.00  5.58           N  
ATOM   2085  CA  ASP A 135      72.667  -2.018   5.982  1.00  5.58           C  
ATOM   2086  C   ASP A 135      71.494  -2.350   6.932  1.00  5.58           C  
ATOM   2087  O   ASP A 135      71.476  -1.865   8.061  1.00  5.58           O  
ATOM   2088  CB  ASP A 135      73.992  -2.475   6.596  1.00  5.58           C  
ATOM   2089  CG  ASP A 135      74.056  -3.972   6.848  1.00  5.58           C  
ATOM   2090  OD1 ASP A 135      73.824  -4.754   5.950  1.00  5.58           O  
ATOM   2091  OD2 ASP A 135      74.371  -4.318   7.960  1.00  5.58           O  
ATOM   2092  H   ASP A 135      72.413   0.058   6.432  1.00  5.58           H  
ATOM   2093  HA  ASP A 135      72.566  -2.535   5.037  1.00  5.58           H  
ATOM   2094 1HB  ASP A 135      74.815  -2.207   5.924  1.00  5.58           H  
ATOM   2095 2HB  ASP A 135      74.161  -1.948   7.540  1.00  5.58           H  
ATOM   2096  N   PRO A 136      70.501  -3.170   6.527  1.00  5.02           N  
ATOM   2097  CA  PRO A 136      69.369  -3.538   7.353  1.00  5.02           C  
ATOM   2098  C   PRO A 136      69.913  -4.037   8.685  1.00  5.02           C  
ATOM   2099  O   PRO A 136      70.935  -4.727   8.701  1.00  5.02           O  
ATOM   2100  CB  PRO A 136      68.703  -4.643   6.530  1.00  5.02           C  
ATOM   2101  CG  PRO A 136      69.064  -4.306   5.100  1.00  5.02           C  
ATOM   2102  CD  PRO A 136      70.476  -3.747   5.176  1.00  5.02           C  
ATOM   2103  HA  PRO A 136      68.721  -2.652   7.461  1.00  5.02           H  
ATOM   2104 1HB  PRO A 136      69.089  -5.630   6.846  1.00  5.02           H  
ATOM   2105 2HB  PRO A 136      67.617  -4.655   6.705  1.00  5.02           H  
ATOM   2106 1HG  PRO A 136      68.998  -5.204   4.471  1.00  5.02           H  
ATOM   2107 2HG  PRO A 136      68.343  -3.579   4.692  1.00  5.02           H  
ATOM   2108 1HD  PRO A 136      71.239  -4.545   5.078  1.00  5.02           H  
ATOM   2109 2HD  PRO A 136      70.573  -2.967   4.405  1.00  5.02           H  
ATOM   2110  N   PRO A 137      69.234  -3.802   9.796  1.00  4.41           N  
ATOM   2111  CA  PRO A 137      69.718  -4.116  11.114  1.00  4.41           C  
ATOM   2112  C   PRO A 137      69.750  -5.610  11.378  1.00  4.41           C  
ATOM   2113  O   PRO A 137      68.946  -6.358  10.811  1.00  4.41           O  
ATOM   2114  CB  PRO A 137      68.675  -3.451  12.014  1.00  4.41           C  
ATOM   2115  CG  PRO A 137      67.404  -3.450  11.172  1.00  4.41           C  
ATOM   2116  CD  PRO A 137      67.867  -3.290   9.734  1.00  4.41           C  
ATOM   2117  HA  PRO A 137      70.705  -3.642  11.207  1.00  4.41           H  
ATOM   2118 1HB  PRO A 137      68.554  -4.037  12.938  1.00  4.41           H  
ATOM   2119 2HB  PRO A 137      69.006  -2.452  12.323  1.00  4.41           H  
ATOM   2120 1HG  PRO A 137      66.843  -4.377  11.334  1.00  4.41           H  
ATOM   2121 2HG  PRO A 137      66.759  -2.620  11.483  1.00  4.41           H  
ATOM   2122 1HD  PRO A 137      67.249  -3.917   9.079  1.00  4.41           H  
ATOM   2123 2HD  PRO A 137      67.840  -2.238   9.433  1.00  4.41           H  
ATOM   2124  N   PRO A 138      70.635  -6.063  12.267  1.00  3.87           N  
ATOM   2125  CA  PRO A 138      70.677  -7.394  12.810  1.00  3.87           C  
ATOM   2126  C   PRO A 138      69.543  -7.404  13.809  1.00  3.87           C  
ATOM   2127  O   PRO A 138      69.060  -6.333  14.161  1.00  3.87           O  
ATOM   2128  CB  PRO A 138      72.054  -7.444  13.475  1.00  3.87           C  
ATOM   2129  CG  PRO A 138      72.306  -6.019  13.882  1.00  3.87           C  
ATOM   2130  CD  PRO A 138      71.680  -5.171  12.796  1.00  3.87           C  
ATOM   2131  HA  PRO A 138      70.567  -8.119  12.000  1.00  3.87           H  
ATOM   2132 1HB  PRO A 138      72.032  -8.132  14.341  1.00  3.87           H  
ATOM   2133 2HB  PRO A 138      72.810  -7.836  12.772  1.00  3.87           H  
ATOM   2134 1HG  PRO A 138      71.892  -5.830  14.889  1.00  3.87           H  
ATOM   2135 2HG  PRO A 138      73.377  -5.854  13.945  1.00  3.87           H  
ATOM   2136 1HD  PRO A 138      71.255  -4.276  13.266  1.00  3.87           H  
ATOM   2137 2HD  PRO A 138      72.433  -4.936  12.013  1.00  3.87           H  
ATOM   2138  N   PRO A 139      69.056  -8.551  14.252  1.00  3.47           N  
ATOM   2139  CA  PRO A 139      68.147  -8.621  15.369  1.00  3.47           C  
ATOM   2140  C   PRO A 139      68.850  -7.995  16.568  1.00  3.47           C  
ATOM   2141  O   PRO A 139      70.029  -8.232  16.788  1.00  3.47           O  
ATOM   2142  CB  PRO A 139      67.970 -10.135  15.539  1.00  3.47           C  
ATOM   2143  CG  PRO A 139      68.245 -10.707  14.151  1.00  3.47           C  
ATOM   2144  CD  PRO A 139      69.338  -9.820  13.580  1.00  3.47           C  
ATOM   2145  HA  PRO A 139      67.214  -8.102  15.129  1.00  3.47           H  
ATOM   2146 1HB  PRO A 139      68.658 -10.516  16.313  1.00  3.47           H  
ATOM   2147 2HB  PRO A 139      66.957 -10.356  15.883  1.00  3.47           H  
ATOM   2148 1HG  PRO A 139      68.559 -11.763  14.235  1.00  3.47           H  
ATOM   2149 2HG  PRO A 139      67.328 -10.695  13.543  1.00  3.47           H  
ATOM   2150 1HD  PRO A 139      70.344 -10.185  13.839  1.00  3.47           H  
ATOM   2151 2HD  PRO A 139      69.186  -9.742  12.495  1.00  3.47           H  
ATOM   2152  N   LEU A 140      68.115  -7.234  17.367  1.00  3.19           N  
ATOM   2153  CA  LEU A 140      68.717  -6.634  18.550  1.00  3.19           C  
ATOM   2154  C   LEU A 140      68.520  -7.601  19.709  1.00  3.19           C  
ATOM   2155  O   LEU A 140      67.479  -8.256  19.772  1.00  3.19           O  
ATOM   2156  CB  LEU A 140      68.026  -5.315  18.867  1.00  3.19           C  
ATOM   2157  CG  LEU A 140      68.465  -4.079  18.098  1.00  3.19           C  
ATOM   2158  CD1 LEU A 140      68.218  -4.290  16.615  1.00  3.19           C  
ATOM   2159  CD2 LEU A 140      67.654  -2.887  18.607  1.00  3.19           C  
ATOM   2160  H   LEU A 140      67.149  -7.058  17.159  1.00  3.19           H  
ATOM   2161  HA  LEU A 140      69.755  -6.432  18.342  1.00  3.19           H  
ATOM   2162 1HB  LEU A 140      67.015  -5.451  18.615  1.00  3.19           H  
ATOM   2163 2HB  LEU A 140      68.101  -5.114  19.941  1.00  3.19           H  
ATOM   2164  HG  LEU A 140      69.526  -3.899  18.251  1.00  3.19           H  
ATOM   2165 1HD1 LEU A 140      68.524  -3.411  16.057  1.00  3.19           H  
ATOM   2166 2HD1 LEU A 140      68.800  -5.136  16.281  1.00  3.19           H  
ATOM   2167 3HD1 LEU A 140      67.166  -4.482  16.441  1.00  3.19           H  
ATOM   2168 1HD2 LEU A 140      67.934  -1.995  18.077  1.00  3.19           H  
ATOM   2169 2HD2 LEU A 140      66.601  -3.069  18.453  1.00  3.19           H  
ATOM   2170 3HD2 LEU A 140      67.845  -2.748  19.670  1.00  3.19           H  
ATOM   2171  N   PRO A 141      69.506  -7.814  20.586  1.00  3.02           N  
ATOM   2172  CA  PRO A 141      69.371  -8.621  21.776  1.00  3.02           C  
ATOM   2173  C   PRO A 141      68.299  -8.070  22.715  1.00  3.02           C  
ATOM   2174  O   PRO A 141      68.179  -6.854  22.904  1.00  3.02           O  
ATOM   2175  CB  PRO A 141      70.764  -8.513  22.419  1.00  3.02           C  
ATOM   2176  CG  PRO A 141      71.696  -8.191  21.258  1.00  3.02           C  
ATOM   2177  CD  PRO A 141      70.876  -7.330  20.324  1.00  3.02           C  
ATOM   2178  HA  PRO A 141      69.145  -9.655  21.490  1.00  3.02           H  
ATOM   2179 1HB  PRO A 141      70.765  -7.732  23.193  1.00  3.02           H  
ATOM   2180 2HB  PRO A 141      71.026  -9.458  22.913  1.00  3.02           H  
ATOM   2181 1HG  PRO A 141      72.600  -7.677  21.636  1.00  3.02           H  
ATOM   2182 2HG  PRO A 141      72.049  -9.116  20.777  1.00  3.02           H  
ATOM   2183 1HD  PRO A 141      70.972  -6.257  20.558  1.00  3.02           H  
ATOM   2184 2HD  PRO A 141      71.215  -7.580  19.303  1.00  3.02           H  
ATOM   2185  N   GLU A 142      67.612  -8.976  23.411  1.00  2.91           N  
ATOM   2186  CA  GLU A 142      66.618  -8.602  24.415  1.00  2.91           C  
ATOM   2187  C   GLU A 142      67.256  -7.717  25.479  1.00  2.91           C  
ATOM   2188  O   GLU A 142      66.620  -6.826  26.039  1.00  2.91           O  
ATOM   2189  CB  GLU A 142      66.017  -9.836  25.082  1.00  2.91           C  
ATOM   2190  CG  GLU A 142      64.917  -9.519  26.084  1.00  2.91           C  
ATOM   2191  CD  GLU A 142      64.310 -10.738  26.716  1.00  2.91           C  
ATOM   2192  OE1 GLU A 142      64.736 -11.836  26.412  1.00  2.91           O  
ATOM   2193  OE2 GLU A 142      63.415 -10.569  27.508  1.00  2.91           O  
ATOM   2194  H   GLU A 142      67.756  -9.957  23.215  1.00  2.91           H  
ATOM   2195  HA  GLU A 142      65.820  -8.036  23.929  1.00  2.91           H  
ATOM   2196 1HB  GLU A 142      65.599 -10.493  24.314  1.00  2.91           H  
ATOM   2197 2HB  GLU A 142      66.802 -10.387  25.599  1.00  2.91           H  
ATOM   2198 1HG  GLU A 142      65.330  -8.888  26.874  1.00  2.91           H  
ATOM   2199 2HG  GLU A 142      64.137  -8.953  25.575  1.00  2.91           H  
ATOM   2200  N   GLU A 143      68.532  -7.975  25.744  1.00  2.84           N  
ATOM   2201  CA  GLU A 143      69.295  -7.262  26.745  1.00  2.84           C  
ATOM   2202  C   GLU A 143      69.423  -5.779  26.390  1.00  2.84           C  
ATOM   2203  O   GLU A 143      69.533  -4.931  27.285  1.00  2.84           O  
ATOM   2204  CB  GLU A 143      70.678  -7.895  26.880  1.00  2.84           C  
ATOM   2205  CG  GLU A 143      70.645  -9.294  27.460  1.00  2.84           C  
ATOM   2206  CD  GLU A 143      70.043  -9.309  28.823  1.00  2.84           C  
ATOM   2207  OE1 GLU A 143      70.209  -8.337  29.521  1.00  2.84           O  
ATOM   2208  OE2 GLU A 143      69.405 -10.271  29.169  1.00  2.84           O  
ATOM   2209  H   GLU A 143      68.980  -8.715  25.226  1.00  2.84           H  
ATOM   2210  HA  GLU A 143      68.775  -7.346  27.696  1.00  2.84           H  
ATOM   2211 1HB  GLU A 143      71.150  -7.945  25.898  1.00  2.84           H  
ATOM   2212 2HB  GLU A 143      71.306  -7.275  27.519  1.00  2.84           H  
ATOM   2213 1HG  GLU A 143      70.059  -9.940  26.803  1.00  2.84           H  
ATOM   2214 2HG  GLU A 143      71.662  -9.686  27.506  1.00  2.84           H  
ATOM   2215  N   THR A 144      69.432  -5.448  25.095  1.00  2.80           N  
ATOM   2216  CA  THR A 144      69.522  -4.056  24.695  1.00  2.80           C  
ATOM   2217  C   THR A 144      68.234  -3.379  25.121  1.00  2.80           C  
ATOM   2218  O   THR A 144      68.247  -2.267  25.658  1.00  2.80           O  
ATOM   2219  CB  THR A 144      69.732  -3.895  23.174  1.00  2.80           C  
ATOM   2220  OG1 THR A 144      70.969  -4.516  22.783  1.00  2.80           O  
ATOM   2221  CG2 THR A 144      69.776  -2.422  22.792  1.00  2.80           C  
ATOM   2222  H   THR A 144      69.304  -6.155  24.379  1.00  2.80           H  
ATOM   2223  HA  THR A 144      70.351  -3.583  25.219  1.00  2.80           H  
ATOM   2224  HB  THR A 144      68.906  -4.377  22.645  1.00  2.80           H  
ATOM   2225  HG1 THR A 144      71.699  -4.075  23.221  1.00  2.80           H  
ATOM   2226 1HG2 THR A 144      69.917  -2.334  21.715  1.00  2.80           H  
ATOM   2227 2HG2 THR A 144      68.851  -1.941  23.076  1.00  2.80           H  
ATOM   2228 3HG2 THR A 144      70.604  -1.938  23.309  1.00  2.80           H  
ATOM   2229  N   MET A 145      67.100  -4.057  24.865  1.00  2.78           N  
ATOM   2230  CA  MET A 145      65.798  -3.482  25.218  1.00  2.78           C  
ATOM   2231  C   MET A 145      65.607  -3.408  26.714  1.00  2.78           C  
ATOM   2232  O   MET A 145      65.016  -2.458  27.234  1.00  2.78           O  
ATOM   2233  CB  MET A 145      64.651  -4.297  24.626  1.00  2.78           C  
ATOM   2234  CG  MET A 145      64.593  -4.252  23.172  1.00  2.78           C  
ATOM   2235  SD  MET A 145      64.383  -2.581  22.578  1.00  2.78           S  
ATOM   2236  CE  MET A 145      66.087  -2.269  22.326  1.00  2.78           C  
ATOM   2237  H   MET A 145      67.178  -4.976  24.414  1.00  2.78           H  
ATOM   2238  HA  MET A 145      65.749  -2.466  24.829  1.00  2.78           H  
ATOM   2239 1HB  MET A 145      64.757  -5.342  24.921  1.00  2.78           H  
ATOM   2240 2HB  MET A 145      63.699  -3.939  25.020  1.00  2.78           H  
ATOM   2241 1HG  MET A 145      65.520  -4.660  22.765  1.00  2.78           H  
ATOM   2242 2HG  MET A 145      63.758  -4.859  22.824  1.00  2.78           H  
ATOM   2243 1HE  MET A 145      66.246  -1.278  21.976  1.00  2.78           H  
ATOM   2244 2HE  MET A 145      66.583  -2.376  23.259  1.00  2.78           H  
ATOM   2245 3HE  MET A 145      66.490  -2.986  21.612  1.00  2.78           H  
ATOM   2246  N   ARG A 146      66.131  -4.399  27.427  1.00  2.79           N  
ATOM   2247  CA  ARG A 146      65.989  -4.412  28.864  1.00  2.79           C  
ATOM   2248  C   ARG A 146      66.734  -3.210  29.431  1.00  2.79           C  
ATOM   2249  O   ARG A 146      66.144  -2.371  30.108  1.00  2.79           O  
ATOM   2250  CB  ARG A 146      66.500  -5.734  29.443  1.00  2.79           C  
ATOM   2251  CG  ARG A 146      66.298  -5.937  30.951  1.00  2.79           C  
ATOM   2252  CD  ARG A 146      66.759  -7.310  31.405  1.00  2.79           C  
ATOM   2253  NE  ARG A 146      68.202  -7.465  31.438  1.00  2.79           N  
ATOM   2254  CZ  ARG A 146      69.001  -7.088  32.445  1.00  2.79           C  
ATOM   2255  NH1 ARG A 146      68.507  -6.577  33.551  1.00  2.79           N  
ATOM   2256  NH2 ARG A 146      70.291  -7.258  32.289  1.00  2.79           N  
ATOM   2257  H   ARG A 146      66.588  -5.177  26.952  1.00  2.79           H  
ATOM   2258  HA  ARG A 146      64.932  -4.318  29.114  1.00  2.79           H  
ATOM   2259 1HB  ARG A 146      66.024  -6.568  28.921  1.00  2.79           H  
ATOM   2260 2HB  ARG A 146      67.572  -5.811  29.252  1.00  2.79           H  
ATOM   2261 1HG  ARG A 146      66.897  -5.197  31.464  1.00  2.79           H  
ATOM   2262 2HG  ARG A 146      65.246  -5.807  31.212  1.00  2.79           H  
ATOM   2263 1HD  ARG A 146      66.371  -7.509  32.402  1.00  2.79           H  
ATOM   2264 2HD  ARG A 146      66.371  -8.050  30.709  1.00  2.79           H  
ATOM   2265  HE  ARG A 146      68.681  -7.861  30.616  1.00  2.79           H  
ATOM   2266 1HH1 ARG A 146      67.506  -6.487  33.655  1.00  2.79           H  
ATOM   2267 2HH1 ARG A 146      69.124  -6.302  34.301  1.00  2.79           H  
ATOM   2268 1HH2 ARG A 146      70.606  -7.667  31.397  1.00  2.79           H  
ATOM   2269 2HH2 ARG A 146      70.945  -6.991  33.007  1.00  2.79           H  
ATOM   2270  N   ALA A 147      68.019  -3.071  29.093  1.00  2.86           N  
ATOM   2271  CA  ALA A 147      68.789  -1.952  29.615  1.00  2.86           C  
ATOM   2272  C   ALA A 147      68.194  -0.598  29.213  1.00  2.86           C  
ATOM   2273  O   ALA A 147      68.157   0.338  30.015  1.00  2.86           O  
ATOM   2274  CB  ALA A 147      70.216  -2.044  29.108  1.00  2.86           C  
ATOM   2275  H   ALA A 147      68.479  -3.756  28.490  1.00  2.86           H  
ATOM   2276  HA  ALA A 147      68.784  -2.016  30.704  1.00  2.86           H  
ATOM   2277 1HB  ALA A 147      70.799  -1.223  29.515  1.00  2.86           H  
ATOM   2278 2HB  ALA A 147      70.655  -2.996  29.417  1.00  2.86           H  
ATOM   2279 3HB  ALA A 147      70.211  -1.986  28.017  1.00  2.86           H  
ATOM   2280  N   MET A 148      67.717  -0.472  27.971  1.00  3.00           N  
ATOM   2281  CA  MET A 148      67.142   0.790  27.520  1.00  3.00           C  
ATOM   2282  C   MET A 148      65.858   1.180  28.271  1.00  3.00           C  
ATOM   2283  O   MET A 148      65.663   2.344  28.628  1.00  3.00           O  
ATOM   2284  CB  MET A 148      66.873   0.720  26.020  1.00  3.00           C  
ATOM   2285  CG  MET A 148      66.487   2.038  25.379  1.00  3.00           C  
ATOM   2286  SD  MET A 148      67.869   3.205  25.306  1.00  3.00           S  
ATOM   2287  CE  MET A 148      67.576   4.222  26.748  1.00  3.00           C  
ATOM   2288  H   MET A 148      67.770  -1.248  27.310  1.00  3.00           H  
ATOM   2289  HA  MET A 148      67.876   1.573  27.700  1.00  3.00           H  
ATOM   2290 1HB  MET A 148      67.770   0.366  25.515  1.00  3.00           H  
ATOM   2291 2HB  MET A 148      66.103  -0.015  25.827  1.00  3.00           H  
ATOM   2292 1HG  MET A 148      66.136   1.849  24.369  1.00  3.00           H  
ATOM   2293 2HG  MET A 148      65.674   2.495  25.948  1.00  3.00           H  
ATOM   2294 1HE  MET A 148      68.355   4.985  26.821  1.00  3.00           H  
ATOM   2295 2HE  MET A 148      66.603   4.706  26.653  1.00  3.00           H  
ATOM   2296 3HE  MET A 148      67.589   3.601  27.645  1.00  3.00           H  
ATOM   2297  N   LEU A 149      64.972   0.206  28.468  1.00  3.17           N  
ATOM   2298  CA  LEU A 149      63.666   0.409  29.093  1.00  3.17           C  
ATOM   2299  C   LEU A 149      63.679   0.535  30.628  1.00  3.17           C  
ATOM   2300  O   LEU A 149      62.864   1.270  31.190  1.00  3.17           O  
ATOM   2301  CB  LEU A 149      62.715  -0.709  28.664  1.00  3.17           C  
ATOM   2302  CG  LEU A 149      61.264  -0.570  29.105  1.00  3.17           C  
ATOM   2303  CD1 LEU A 149      60.677   0.732  28.563  1.00  3.17           C  
ATOM   2304  CD2 LEU A 149      60.473  -1.771  28.573  1.00  3.17           C  
ATOM   2305  H   LEU A 149      65.190  -0.739  28.148  1.00  3.17           H  
ATOM   2306  HA  LEU A 149      63.269   1.343  28.696  1.00  3.17           H  
ATOM   2307 1HB  LEU A 149      62.736  -0.785  27.597  1.00  3.17           H  
ATOM   2308 2HB  LEU A 149      63.094  -1.649  29.073  1.00  3.17           H  
ATOM   2309  HG  LEU A 149      61.220  -0.534  30.182  1.00  3.17           H  
ATOM   2310 1HD1 LEU A 149      59.641   0.837  28.890  1.00  3.17           H  
ATOM   2311 2HD1 LEU A 149      61.255   1.578  28.939  1.00  3.17           H  
ATOM   2312 3HD1 LEU A 149      60.717   0.719  27.474  1.00  3.17           H  
ATOM   2313 1HD2 LEU A 149      59.439  -1.695  28.883  1.00  3.17           H  
ATOM   2314 2HD2 LEU A 149      60.527  -1.785  27.485  1.00  3.17           H  
ATOM   2315 3HD2 LEU A 149      60.902  -2.694  28.969  1.00  3.17           H  
ATOM   2316  N   LEU A 150      64.554  -0.205  31.316  1.00  3.33           N  
ATOM   2317  CA  LEU A 150      64.521  -0.224  32.779  1.00  3.33           C  
ATOM   2318  C   LEU A 150      64.633   1.160  33.437  1.00  3.33           C  
ATOM   2319  O   LEU A 150      65.493   1.976  33.076  1.00  3.33           O  
ATOM   2320  CB  LEU A 150      65.676  -1.073  33.332  1.00  3.33           C  
ATOM   2321  CG  LEU A 150      65.577  -2.588  33.209  1.00  3.33           C  
ATOM   2322  CD1 LEU A 150      66.907  -3.177  33.621  1.00  3.33           C  
ATOM   2323  CD2 LEU A 150      64.473  -3.098  34.101  1.00  3.33           C  
ATOM   2324  H   LEU A 150      65.219  -0.800  30.818  1.00  3.33           H  
ATOM   2325  HA  LEU A 150      63.584  -0.699  33.036  1.00  3.33           H  
ATOM   2326 1HB  LEU A 150      66.585  -0.784  32.795  1.00  3.33           H  
ATOM   2327 2HB  LEU A 150      65.820  -0.837  34.381  1.00  3.33           H  
ATOM   2328  HG  LEU A 150      65.357  -2.874  32.205  1.00  3.33           H  
ATOM   2329 1HD1 LEU A 150      66.858  -4.253  33.555  1.00  3.33           H  
ATOM   2330 2HD1 LEU A 150      67.690  -2.803  32.959  1.00  3.33           H  
ATOM   2331 3HD1 LEU A 150      67.128  -2.888  34.648  1.00  3.33           H  
ATOM   2332 1HD2 LEU A 150      64.413  -4.186  34.024  1.00  3.33           H  
ATOM   2333 2HD2 LEU A 150      64.687  -2.820  35.132  1.00  3.33           H  
ATOM   2334 3HD2 LEU A 150      63.528  -2.661  33.795  1.00  3.33           H  
ATOM   2335  N   PRO A 151      63.865   1.386  34.530  1.00  3.40           N  
ATOM   2336  CA  PRO A 151      63.817   2.608  35.299  1.00  3.40           C  
ATOM   2337  C   PRO A 151      65.148   2.908  35.956  1.00  3.40           C  
ATOM   2338  O   PRO A 151      65.421   4.044  36.308  1.00  3.40           O  
ATOM   2339  CB  PRO A 151      62.730   2.320  36.344  1.00  3.40           C  
ATOM   2340  CG  PRO A 151      62.694   0.827  36.468  1.00  3.40           C  
ATOM   2341  CD  PRO A 151      62.996   0.315  35.086  1.00  3.40           C  
ATOM   2342  HA  PRO A 151      63.510   3.429  34.638  1.00  3.40           H  
ATOM   2343 1HB  PRO A 151      62.989   2.817  37.294  1.00  3.40           H  
ATOM   2344 2HB  PRO A 151      61.774   2.744  36.011  1.00  3.40           H  
ATOM   2345 1HG  PRO A 151      63.437   0.497  37.212  1.00  3.40           H  
ATOM   2346 2HG  PRO A 151      61.710   0.502  36.839  1.00  3.40           H  
ATOM   2347 1HD  PRO A 151      63.529  -0.623  35.216  1.00  3.40           H  
ATOM   2348 2HD  PRO A 151      62.069   0.211  34.497  1.00  3.40           H  
ATOM   2349  N   ASN A 152      66.004   1.898  36.109  1.00  3.38           N  
ATOM   2350  CA  ASN A 152      67.310   2.119  36.714  1.00  3.38           C  
ATOM   2351  C   ASN A 152      68.183   2.993  35.805  1.00  3.38           C  
ATOM   2352  O   ASN A 152      69.021   3.774  36.274  1.00  3.38           O  
ATOM   2353  CB  ASN A 152      67.977   0.791  36.973  1.00  3.38           C  
ATOM   2354  CG  ASN A 152      67.325   0.035  38.092  1.00  3.38           C  
ATOM   2355  OD1 ASN A 152      66.659   0.612  38.962  1.00  3.38           O  
ATOM   2356  ND2 ASN A 152      67.501  -1.260  38.088  1.00  3.38           N  
ATOM   2357  H   ASN A 152      65.753   0.968  35.814  1.00  3.38           H  
ATOM   2358  HA  ASN A 152      67.175   2.649  37.659  1.00  3.38           H  
ATOM   2359 1HB  ASN A 152      67.938   0.182  36.065  1.00  3.38           H  
ATOM   2360 2HB  ASN A 152      69.025   0.952  37.215  1.00  3.38           H  
ATOM   2361 1HD2 ASN A 152      67.093  -1.822  38.808  1.00  3.38           H  
ATOM   2362 2HD2 ASN A 152      68.049  -1.687  37.369  1.00  3.38           H  
ATOM   2363  N   THR A 153      67.989   2.846  34.488  1.00  3.24           N  
ATOM   2364  CA  THR A 153      68.737   3.614  33.506  1.00  3.24           C  
ATOM   2365  C   THR A 153      68.189   5.023  33.529  1.00  3.24           C  
ATOM   2366  O   THR A 153      68.937   6.007  33.550  1.00  3.24           O  
ATOM   2367  CB  THR A 153      68.628   2.989  32.102  1.00  3.24           C  
ATOM   2368  OG1 THR A 153      69.178   1.655  32.129  1.00  3.24           O  
ATOM   2369  CG2 THR A 153      69.364   3.832  31.071  1.00  3.24           C  
ATOM   2370  H   THR A 153      67.259   2.224  34.146  1.00  3.24           H  
ATOM   2371  HA  THR A 153      69.787   3.644  33.796  1.00  3.24           H  
ATOM   2372  HB  THR A 153      67.574   2.924  31.820  1.00  3.24           H  
ATOM   2373  HG1 THR A 153      68.825   1.148  31.362  1.00  3.24           H  
ATOM   2374 1HG2 THR A 153      69.260   3.366  30.089  1.00  3.24           H  
ATOM   2375 2HG2 THR A 153      68.926   4.826  31.050  1.00  3.24           H  
ATOM   2376 3HG2 THR A 153      70.420   3.899  31.335  1.00  3.24           H  
ATOM   2377  N   VAL A 154      66.861   5.108  33.577  1.00  3.02           N  
ATOM   2378  CA  VAL A 154      66.200   6.401  33.574  1.00  3.02           C  
ATOM   2379  C   VAL A 154      66.615   7.177  34.811  1.00  3.02           C  
ATOM   2380  O   VAL A 154      66.999   8.338  34.720  1.00  3.02           O  
ATOM   2381  CB  VAL A 154      64.683   6.216  33.604  1.00  3.02           C  
ATOM   2382  CG1 VAL A 154      63.995   7.559  33.767  1.00  3.02           C  
ATOM   2383  CG2 VAL A 154      64.273   5.521  32.382  1.00  3.02           C  
ATOM   2384  H   VAL A 154      66.317   4.240  33.566  1.00  3.02           H  
ATOM   2385  HA  VAL A 154      66.492   6.954  32.679  1.00  3.02           H  
ATOM   2386  HB  VAL A 154      64.413   5.620  34.466  1.00  3.02           H  
ATOM   2387 1HG1 VAL A 154      62.916   7.413  33.803  1.00  3.02           H  
ATOM   2388 2HG1 VAL A 154      64.331   8.024  34.694  1.00  3.02           H  
ATOM   2389 3HG1 VAL A 154      64.241   8.199  32.931  1.00  3.02           H  
ATOM   2390 1HG2 VAL A 154      63.194   5.369  32.379  1.00  3.02           H  
ATOM   2391 2HG2 VAL A 154      64.560   6.137  31.564  1.00  3.02           H  
ATOM   2392 3HG2 VAL A 154      64.778   4.550  32.311  1.00  3.02           H  
ATOM   2393  N   TYR A 155      66.591   6.509  35.960  1.00  2.76           N  
ATOM   2394  CA  TYR A 155      66.963   7.089  37.237  1.00  2.76           C  
ATOM   2395  C   TYR A 155      68.358   7.670  37.147  1.00  2.76           C  
ATOM   2396  O   TYR A 155      68.588   8.813  37.532  1.00  2.76           O  
ATOM   2397  CB  TYR A 155      66.896   6.026  38.331  1.00  2.76           C  
ATOM   2398  CG  TYR A 155      67.256   6.483  39.732  1.00  2.76           C  
ATOM   2399  CD1 TYR A 155      66.312   7.155  40.498  1.00  2.76           C  
ATOM   2400  CD2 TYR A 155      68.509   6.208  40.262  1.00  2.76           C  
ATOM   2401  CE1 TYR A 155      66.613   7.547  41.787  1.00  2.76           C  
ATOM   2402  CE2 TYR A 155      68.814   6.604  41.555  1.00  2.76           C  
ATOM   2403  CZ  TYR A 155      67.869   7.268  42.317  1.00  2.76           C  
ATOM   2404  OH  TYR A 155      68.170   7.660  43.602  1.00  2.76           O  
ATOM   2405  H   TYR A 155      66.270   5.551  35.958  1.00  2.76           H  
ATOM   2406  HA  TYR A 155      66.269   7.892  37.474  1.00  2.76           H  
ATOM   2407 1HB  TYR A 155      65.890   5.608  38.362  1.00  2.76           H  
ATOM   2408 2HB  TYR A 155      67.565   5.209  38.066  1.00  2.76           H  
ATOM   2409  HD1 TYR A 155      65.328   7.366  40.080  1.00  2.76           H  
ATOM   2410  HD2 TYR A 155      69.251   5.679  39.662  1.00  2.76           H  
ATOM   2411  HE1 TYR A 155      65.869   8.072  42.385  1.00  2.76           H  
ATOM   2412  HE2 TYR A 155      69.797   6.388  41.975  1.00  2.76           H  
ATOM   2413  HH  TYR A 155      67.422   8.135  43.973  1.00  2.76           H  
ATOM   2414  N   ALA A 156      69.306   6.893  36.622  1.00  2.50           N  
ATOM   2415  CA  ALA A 156      70.659   7.398  36.509  1.00  2.50           C  
ATOM   2416  C   ALA A 156      70.707   8.681  35.673  1.00  2.50           C  
ATOM   2417  O   ALA A 156      71.372   9.643  36.037  1.00  2.50           O  
ATOM   2418  CB  ALA A 156      71.537   6.337  35.895  1.00  2.50           C  
ATOM   2419  H   ALA A 156      69.096   5.939  36.324  1.00  2.50           H  
ATOM   2420  HA  ALA A 156      71.019   7.630  37.511  1.00  2.50           H  
ATOM   2421 1HB  ALA A 156      72.536   6.699  35.848  1.00  2.50           H  
ATOM   2422 2HB  ALA A 156      71.505   5.441  36.512  1.00  2.50           H  
ATOM   2423 3HB  ALA A 156      71.180   6.101  34.897  1.00  2.50           H  
ATOM   2424  N   TYR A 157      69.933   8.767  34.596  1.00  2.27           N  
ATOM   2425  CA  TYR A 157      69.968  10.028  33.855  1.00  2.27           C  
ATOM   2426  C   TYR A 157      69.273  11.158  34.643  1.00  2.27           C  
ATOM   2427  O   TYR A 157      69.790  12.272  34.752  1.00  2.27           O  
ATOM   2428  CB  TYR A 157      69.284   9.876  32.499  1.00  2.27           C  
ATOM   2429  CG  TYR A 157      70.049   9.237  31.335  1.00  2.27           C  
ATOM   2430  CD1 TYR A 157      69.773   7.938  30.957  1.00  2.27           C  
ATOM   2431  CD2 TYR A 157      70.983   9.987  30.605  1.00  2.27           C  
ATOM   2432  CE1 TYR A 157      70.429   7.377  29.872  1.00  2.27           C  
ATOM   2433  CE2 TYR A 157      71.638   9.429  29.515  1.00  2.27           C  
ATOM   2434  CZ  TYR A 157      71.364   8.128  29.151  1.00  2.27           C  
ATOM   2435  OH  TYR A 157      72.004   7.560  28.073  1.00  2.27           O  
ATOM   2436  H   TYR A 157      69.367   7.971  34.290  1.00  2.27           H  
ATOM   2437  HA  TYR A 157      71.007  10.317  33.704  1.00  2.27           H  
ATOM   2438 1HB  TYR A 157      68.417   9.252  32.670  1.00  2.27           H  
ATOM   2439 2HB  TYR A 157      68.932  10.840  32.185  1.00  2.27           H  
ATOM   2440  HD1 TYR A 157      69.037   7.360  31.510  1.00  2.27           H  
ATOM   2441  HD2 TYR A 157      71.205  11.006  30.890  1.00  2.27           H  
ATOM   2442  HE1 TYR A 157      70.210   6.354  29.577  1.00  2.27           H  
ATOM   2443  HE2 TYR A 157      72.369  10.017  28.949  1.00  2.27           H  
ATOM   2444  HH  TYR A 157      72.592   8.205  27.669  1.00  2.27           H  
ATOM   2445  N   VAL A 158      68.156  10.842  35.290  1.00  2.08           N  
ATOM   2446  CA  VAL A 158      67.378  11.815  36.058  1.00  2.08           C  
ATOM   2447  C   VAL A 158      68.127  12.424  37.225  1.00  2.08           C  
ATOM   2448  O   VAL A 158      67.919  13.592  37.558  1.00  2.08           O  
ATOM   2449  CB  VAL A 158      66.086  11.177  36.593  1.00  2.08           C  
ATOM   2450  CG1 VAL A 158      65.411  12.087  37.604  1.00  2.08           C  
ATOM   2451  CG2 VAL A 158      65.150  10.954  35.437  1.00  2.08           C  
ATOM   2452  H   VAL A 158      67.800   9.895  35.202  1.00  2.08           H  
ATOM   2453  HA  VAL A 158      67.096  12.604  35.380  1.00  2.08           H  
ATOM   2454  HB  VAL A 158      66.325  10.238  37.079  1.00  2.08           H  
ATOM   2455 1HG1 VAL A 158      64.503  11.609  37.963  1.00  2.08           H  
ATOM   2456 2HG1 VAL A 158      66.084  12.258  38.442  1.00  2.08           H  
ATOM   2457 3HG1 VAL A 158      65.158  13.028  37.153  1.00  2.08           H  
ATOM   2458 1HG2 VAL A 158      64.230  10.495  35.790  1.00  2.08           H  
ATOM   2459 2HG2 VAL A 158      64.925  11.911  34.972  1.00  2.08           H  
ATOM   2460 3HG2 VAL A 158      65.621  10.309  34.718  1.00  2.08           H  
ATOM   2461  N   MET A 159      68.911  11.620  37.908  1.00  1.92           N  
ATOM   2462  CA  MET A 159      69.662  12.049  39.070  1.00  1.92           C  
ATOM   2463  C   MET A 159      71.111  12.462  38.770  1.00  1.92           C  
ATOM   2464  O   MET A 159      71.888  12.683  39.701  1.00  1.92           O  
ATOM   2465  CB  MET A 159      69.673  10.906  40.068  1.00  1.92           C  
ATOM   2466  CG  MET A 159      68.301  10.444  40.494  1.00  1.92           C  
ATOM   2467  SD  MET A 159      67.318  11.688  41.295  1.00  1.92           S  
ATOM   2468  CE  MET A 159      68.191  11.796  42.843  1.00  1.92           C  
ATOM   2469  H   MET A 159      68.988  10.647  37.605  1.00  1.92           H  
ATOM   2470  HA  MET A 159      69.156  12.910  39.505  1.00  1.92           H  
ATOM   2471 1HB  MET A 159      70.179  10.045  39.619  1.00  1.92           H  
ATOM   2472 2HB  MET A 159      70.232  11.195  40.954  1.00  1.92           H  
ATOM   2473 1HG  MET A 159      67.752  10.058  39.633  1.00  1.92           H  
ATOM   2474 2HG  MET A 159      68.444   9.649  41.187  1.00  1.92           H  
ATOM   2475 1HE  MET A 159      67.711  12.537  43.481  1.00  1.92           H  
ATOM   2476 2HE  MET A 159      68.176  10.821  43.338  1.00  1.92           H  
ATOM   2477 3HE  MET A 159      69.224  12.092  42.657  1.00  1.92           H  
ATOM   2478  N   GLY A 160      71.504  12.510  37.496  1.00  1.78           N  
ATOM   2479  CA  GLY A 160      72.901  12.781  37.151  1.00  1.78           C  
ATOM   2480  C   GLY A 160      73.244  14.186  36.671  1.00  1.78           C  
ATOM   2481  O   GLY A 160      72.500  15.157  36.869  1.00  1.78           O  
ATOM   2482  H   GLY A 160      70.843  12.352  36.730  1.00  1.78           H  
ATOM   2483 1HA  GLY A 160      73.537  12.522  37.996  1.00  1.78           H  
ATOM   2484 2HA  GLY A 160      73.174  12.094  36.352  1.00  1.78           H  
ATOM   2485  N   GLY A 161      74.411  14.272  36.011  1.00  1.68           N  
ATOM   2486  CA  GLY A 161      74.994  15.481  35.424  1.00  1.68           C  
ATOM   2487  C   GLY A 161      74.073  16.041  34.349  1.00  1.68           C  
ATOM   2488  O   GLY A 161      74.060  17.249  34.077  1.00  1.68           O  
ATOM   2489  H   GLY A 161      74.920  13.396  35.876  1.00  1.68           H  
ATOM   2490 1HA  GLY A 161      75.163  16.226  36.201  1.00  1.68           H  
ATOM   2491 2HA  GLY A 161      75.963  15.235  34.986  1.00  1.68           H  
ATOM   2492  N   LEU A 162      73.232  15.168  33.794  1.00  1.60           N  
ATOM   2493  CA  LEU A 162      72.239  15.570  32.825  1.00  1.60           C  
ATOM   2494  C   LEU A 162      71.398  16.710  33.347  1.00  1.60           C  
ATOM   2495  O   LEU A 162      71.004  17.574  32.573  1.00  1.60           O  
ATOM   2496  CB  LEU A 162      71.321  14.407  32.444  1.00  1.60           C  
ATOM   2497  CG  LEU A 162      70.239  14.770  31.416  1.00  1.60           C  
ATOM   2498  CD1 LEU A 162      70.909  15.282  30.201  1.00  1.60           C  
ATOM   2499  CD2 LEU A 162      69.397  13.546  31.060  1.00  1.60           C  
ATOM   2500  H   LEU A 162      73.309  14.171  34.028  1.00  1.60           H  
ATOM   2501  HA  LEU A 162      72.755  15.906  31.926  1.00  1.60           H  
ATOM   2502 1HB  LEU A 162      71.927  13.589  32.049  1.00  1.60           H  
ATOM   2503 2HB  LEU A 162      70.823  14.056  33.348  1.00  1.60           H  
ATOM   2504  HG  LEU A 162      69.600  15.535  31.827  1.00  1.60           H  
ATOM   2505 1HD1 LEU A 162      70.172  15.547  29.463  1.00  1.60           H  
ATOM   2506 2HD1 LEU A 162      71.499  16.151  30.452  1.00  1.60           H  
ATOM   2507 3HD1 LEU A 162      71.545  14.514  29.834  1.00  1.60           H  
ATOM   2508 1HD2 LEU A 162      68.640  13.815  30.331  1.00  1.60           H  
ATOM   2509 2HD2 LEU A 162      70.030  12.790  30.641  1.00  1.60           H  
ATOM   2510 3HD2 LEU A 162      68.919  13.167  31.954  1.00  1.60           H  
ATOM   2511  N   THR A 163      71.110  16.744  34.649  1.00  1.53           N  
ATOM   2512  CA  THR A 163      70.237  17.779  35.170  1.00  1.53           C  
ATOM   2513  C   THR A 163      70.877  19.171  35.060  1.00  1.53           C  
ATOM   2514  O   THR A 163      70.178  20.190  35.016  1.00  1.53           O  
ATOM   2515  CB  THR A 163      69.852  17.468  36.624  1.00  1.53           C  
ATOM   2516  OG1 THR A 163      71.024  17.422  37.449  1.00  1.53           O  
ATOM   2517  CG2 THR A 163      69.176  16.120  36.668  1.00  1.53           C  
ATOM   2518  H   THR A 163      71.502  16.050  35.289  1.00  1.53           H  
ATOM   2519  HA  THR A 163      69.321  17.770  34.586  1.00  1.53           H  
ATOM   2520  HB  THR A 163      69.174  18.233  36.999  1.00  1.53           H  
ATOM   2521  HG1 THR A 163      71.534  16.601  37.248  1.00  1.53           H  
ATOM   2522 1HG2 THR A 163      68.904  15.894  37.697  1.00  1.53           H  
ATOM   2523 2HG2 THR A 163      68.281  16.129  36.050  1.00  1.53           H  
ATOM   2524 3HG2 THR A 163      69.861  15.352  36.298  1.00  1.53           H  
ATOM   2525  N   ALA A 164      72.213  19.242  35.009  1.00  1.49           N  
ATOM   2526  CA  ALA A 164      72.873  20.530  34.854  1.00  1.49           C  
ATOM   2527  C   ALA A 164      72.704  20.984  33.413  1.00  1.49           C  
ATOM   2528  O   ALA A 164      72.396  22.151  33.137  1.00  1.49           O  
ATOM   2529  CB  ALA A 164      74.342  20.430  35.215  1.00  1.49           C  
ATOM   2530  H   ALA A 164      72.775  18.394  35.021  1.00  1.49           H  
ATOM   2531  HA  ALA A 164      72.387  21.254  35.506  1.00  1.49           H  
ATOM   2532 1HB  ALA A 164      74.815  21.402  35.092  1.00  1.49           H  
ATOM   2533 2HB  ALA A 164      74.439  20.104  36.249  1.00  1.49           H  
ATOM   2534 3HB  ALA A 164      74.827  19.706  34.560  1.00  1.49           H  
ATOM   2535  N   THR A 165      72.859  20.023  32.495  1.00  1.45           N  
ATOM   2536  CA  THR A 165      72.729  20.298  31.070  1.00  1.45           C  
ATOM   2537  C   THR A 165      71.307  20.731  30.771  1.00  1.45           C  
ATOM   2538  O   THR A 165      71.068  21.725  30.092  1.00  1.45           O  
ATOM   2539  CB  THR A 165      73.074  19.069  30.221  1.00  1.45           C  
ATOM   2540  OG1 THR A 165      74.436  18.683  30.451  1.00  1.45           O  
ATOM   2541  CG2 THR A 165      72.878  19.388  28.767  1.00  1.45           C  
ATOM   2542  H   THR A 165      73.098  19.080  32.816  1.00  1.45           H  
ATOM   2543  HA  THR A 165      73.402  21.113  30.804  1.00  1.45           H  
ATOM   2544  HB  THR A 165      72.425  18.251  30.497  1.00  1.45           H  
ATOM   2545  HG1 THR A 165      74.536  18.405  31.372  1.00  1.45           H  
ATOM   2546 1HG2 THR A 165      73.123  18.514  28.182  1.00  1.45           H  
ATOM   2547 2HG2 THR A 165      71.843  19.672  28.593  1.00  1.45           H  
ATOM   2548 3HG2 THR A 165      73.531  20.211  28.481  1.00  1.45           H  
ATOM   2549  N   VAL A 166      70.367  19.996  31.334  1.00  1.43           N  
ATOM   2550  CA  VAL A 166      68.956  20.269  31.204  1.00  1.43           C  
ATOM   2551  C   VAL A 166      68.567  21.615  31.762  1.00  1.43           C  
ATOM   2552  O   VAL A 166      67.791  22.335  31.130  1.00  1.43           O  
ATOM   2553  CB  VAL A 166      68.180  19.158  31.871  1.00  1.43           C  
ATOM   2554  CG1 VAL A 166      66.775  19.525  32.011  1.00  1.43           C  
ATOM   2555  CG2 VAL A 166      68.286  17.940  30.968  1.00  1.43           C  
ATOM   2556  H   VAL A 166      70.650  19.189  31.876  1.00  1.43           H  
ATOM   2557  HA  VAL A 166      68.709  20.249  30.144  1.00  1.43           H  
ATOM   2558  HB  VAL A 166      68.593  18.962  32.841  1.00  1.43           H  
ATOM   2559 1HG1 VAL A 166      66.235  18.736  32.462  1.00  1.43           H  
ATOM   2560 2HG1 VAL A 166      66.681  20.417  32.627  1.00  1.43           H  
ATOM   2561 3HG1 VAL A 166      66.402  19.712  31.059  1.00  1.43           H  
ATOM   2562 1HG2 VAL A 166      67.770  17.129  31.408  1.00  1.43           H  
ATOM   2563 2HG2 VAL A 166      67.852  18.169  29.995  1.00  1.43           H  
ATOM   2564 3HG2 VAL A 166      69.318  17.679  30.838  1.00  1.43           H  
ATOM   2565  N   SER A 167      69.100  21.984  32.922  1.00  1.43           N  
ATOM   2566  CA  SER A 167      68.790  23.288  33.462  1.00  1.43           C  
ATOM   2567  C   SER A 167      69.250  24.364  32.472  1.00  1.43           C  
ATOM   2568  O   SER A 167      68.520  25.325  32.212  1.00  1.43           O  
ATOM   2569  CB  SER A 167      69.488  23.470  34.794  1.00  1.43           C  
ATOM   2570  OG  SER A 167      68.999  22.560  35.750  1.00  1.43           O  
ATOM   2571  H   SER A 167      69.707  21.358  33.452  1.00  1.43           H  
ATOM   2572  HA  SER A 167      67.711  23.367  33.599  1.00  1.43           H  
ATOM   2573 1HB  SER A 167      70.561  23.322  34.664  1.00  1.43           H  
ATOM   2574 2HB  SER A 167      69.337  24.486  35.144  1.00  1.43           H  
ATOM   2575  HG  SER A 167      69.343  21.675  35.477  1.00  1.43           H  
ATOM   2576  N   ALA A 168      70.447  24.188  31.889  1.00  1.46           N  
ATOM   2577  CA  ALA A 168      70.950  25.138  30.900  1.00  1.46           C  
ATOM   2578  C   ALA A 168      70.053  25.189  29.658  1.00  1.46           C  
ATOM   2579  O   ALA A 168      69.763  26.271  29.136  1.00  1.46           O  
ATOM   2580  CB  ALA A 168      72.364  24.766  30.497  1.00  1.46           C  
ATOM   2581  H   ALA A 168      71.025  23.387  32.154  1.00  1.46           H  
ATOM   2582  HA  ALA A 168      70.957  26.127  31.356  1.00  1.46           H  
ATOM   2583 1HB  ALA A 168      72.745  25.494  29.786  1.00  1.46           H  
ATOM   2584 2HB  ALA A 168      72.997  24.751  31.383  1.00  1.46           H  
ATOM   2585 3HB  ALA A 168      72.368  23.785  30.040  1.00  1.46           H  
ATOM   2586  N   MET A 169      69.581  24.020  29.210  1.00  1.56           N  
ATOM   2587  CA  MET A 169      68.696  23.940  28.051  1.00  1.56           C  
ATOM   2588  C   MET A 169      67.364  24.617  28.348  1.00  1.56           C  
ATOM   2589  O   MET A 169      66.800  25.308  27.492  1.00  1.56           O  
ATOM   2590  CB  MET A 169      68.493  22.482  27.659  1.00  1.56           C  
ATOM   2591  CG  MET A 169      69.715  21.808  27.062  1.00  1.56           C  
ATOM   2592  SD  MET A 169      70.222  22.554  25.557  1.00  1.56           S  
ATOM   2593  CE  MET A 169      68.849  21.998  24.585  1.00  1.56           C  
ATOM   2594  H   MET A 169      69.876  23.160  29.672  1.00  1.56           H  
ATOM   2595  HA  MET A 169      69.166  24.465  27.221  1.00  1.56           H  
ATOM   2596 1HB  MET A 169      68.203  21.917  28.531  1.00  1.56           H  
ATOM   2597 2HB  MET A 169      67.679  22.404  26.938  1.00  1.56           H  
ATOM   2598 1HG  MET A 169      70.538  21.853  27.752  1.00  1.56           H  
ATOM   2599 2HG  MET A 169      69.488  20.773  26.867  1.00  1.56           H  
ATOM   2600 1HE  MET A 169      68.948  22.365  23.566  1.00  1.56           H  
ATOM   2601 2HE  MET A 169      68.834  20.907  24.586  1.00  1.56           H  
ATOM   2602 3HE  MET A 169      67.917  22.371  25.017  1.00  1.56           H  
ATOM   2603  N   ASP A 170      66.893  24.490  29.589  1.00  1.77           N  
ATOM   2604  CA  ASP A 170      65.650  25.128  29.963  1.00  1.77           C  
ATOM   2605  C   ASP A 170      65.865  26.621  29.925  1.00  1.77           C  
ATOM   2606  O   ASP A 170      65.026  27.344  29.406  1.00  1.77           O  
ATOM   2607  CB  ASP A 170      65.174  24.689  31.351  1.00  1.77           C  
ATOM   2608  CG  ASP A 170      63.765  25.234  31.732  1.00  1.77           C  
ATOM   2609  OD1 ASP A 170      62.808  24.934  31.042  1.00  1.77           O  
ATOM   2610  OD2 ASP A 170      63.649  25.910  32.727  1.00  1.77           O  
ATOM   2611  H   ASP A 170      67.382  23.900  30.260  1.00  1.77           H  
ATOM   2612  HA  ASP A 170      64.884  24.864  29.235  1.00  1.77           H  
ATOM   2613 1HB  ASP A 170      65.158  23.597  31.396  1.00  1.77           H  
ATOM   2614 2HB  ASP A 170      65.893  25.030  32.099  1.00  1.77           H  
ATOM   2615  N   ALA A 171      67.010  27.093  30.431  1.00  2.16           N  
ATOM   2616  CA  ALA A 171      67.263  28.522  30.399  1.00  2.16           C  
ATOM   2617  C   ALA A 171      67.267  29.024  28.955  1.00  2.16           C  
ATOM   2618  O   ALA A 171      66.666  30.054  28.643  1.00  2.16           O  
ATOM   2619  CB  ALA A 171      68.593  28.829  31.067  1.00  2.16           C  
ATOM   2620  H   ALA A 171      67.678  26.459  30.867  1.00  2.16           H  
ATOM   2621  HA  ALA A 171      66.459  29.023  30.936  1.00  2.16           H  
ATOM   2622 1HB  ALA A 171      68.768  29.902  31.054  1.00  2.16           H  
ATOM   2623 2HB  ALA A 171      68.571  28.472  32.096  1.00  2.16           H  
ATOM   2624 3HB  ALA A 171      69.393  28.328  30.531  1.00  2.16           H  
ATOM   2625  N   ALA A 172      67.876  28.247  28.051  1.00  2.74           N  
ATOM   2626  CA  ALA A 172      67.946  28.599  26.634  1.00  2.74           C  
ATOM   2627  C   ALA A 172      66.551  28.723  26.020  1.00  2.74           C  
ATOM   2628  O   ALA A 172      66.307  29.571  25.158  1.00  2.74           O  
ATOM   2629  CB  ALA A 172      68.754  27.555  25.875  1.00  2.74           C  
ATOM   2630  H   ALA A 172      68.353  27.404  28.372  1.00  2.74           H  
ATOM   2631  HA  ALA A 172      68.441  29.565  26.552  1.00  2.74           H  
ATOM   2632 1HB  ALA A 172      68.826  27.842  24.829  1.00  2.74           H  
ATOM   2633 2HB  ALA A 172      69.753  27.486  26.306  1.00  2.74           H  
ATOM   2634 3HB  ALA A 172      68.265  26.592  25.950  1.00  2.74           H  
ATOM   2635  N   ALA A 173      65.634  27.875  26.482  1.00  3.44           N  
ATOM   2636  CA  ALA A 173      64.255  27.827  26.014  1.00  3.44           C  
ATOM   2637  C   ALA A 173      63.342  28.865  26.684  1.00  3.44           C  
ATOM   2638  O   ALA A 173      62.147  28.939  26.359  1.00  3.44           O  
ATOM   2639  CB  ALA A 173      63.686  26.443  26.262  1.00  3.44           C  
ATOM   2640  H   ALA A 173      65.921  27.188  27.181  1.00  3.44           H  
ATOM   2641  HA  ALA A 173      64.262  28.027  24.944  1.00  3.44           H  
ATOM   2642 1HB  ALA A 173      62.671  26.393  25.878  1.00  3.44           H  
ATOM   2643 2HB  ALA A 173      64.305  25.697  25.763  1.00  3.44           H  
ATOM   2644 3HB  ALA A 173      63.680  26.247  27.337  1.00  3.44           H  
ATOM   2645  N   GLY A 174      63.870  29.644  27.628  1.00  4.07           N  
ATOM   2646  CA  GLY A 174      63.042  30.595  28.348  1.00  4.07           C  
ATOM   2647  C   GLY A 174      62.146  29.867  29.342  1.00  4.07           C  
ATOM   2648  O   GLY A 174      62.483  28.804  29.844  1.00  4.07           O  
ATOM   2649  H   GLY A 174      64.861  29.584  27.866  1.00  4.07           H  
ATOM   2650 1HA  GLY A 174      63.682  31.302  28.877  1.00  4.07           H  
ATOM   2651 2HA  GLY A 174      62.438  31.163  27.644  1.00  4.07           H  
ATOM   2652  N   ASP A 175      60.976  30.416  29.611  1.00  4.38           N  
ATOM   2653  CA  ASP A 175      60.099  29.851  30.634  1.00  4.38           C  
ATOM   2654  C   ASP A 175      59.046  28.928  30.026  1.00  4.38           C  
ATOM   2655  O   ASP A 175      57.947  28.786  30.561  1.00  4.38           O  
ATOM   2656  CB  ASP A 175      59.416  30.977  31.407  1.00  4.38           C  
ATOM   2657  CG  ASP A 175      60.403  31.824  32.207  1.00  4.38           C  
ATOM   2658  OD1 ASP A 175      61.289  31.270  32.810  1.00  4.38           O  
ATOM   2659  OD2 ASP A 175      60.270  33.022  32.186  1.00  4.38           O  
ATOM   2660  H   ASP A 175      60.704  31.266  29.138  1.00  4.38           H  
ATOM   2661  HA  ASP A 175      60.706  29.265  31.327  1.00  4.38           H  
ATOM   2662 1HB  ASP A 175      58.877  31.622  30.714  1.00  4.38           H  
ATOM   2663 2HB  ASP A 175      58.685  30.550  32.094  1.00  4.38           H  
ATOM   2664  N   ASN A 176      59.388  28.316  28.896  1.00  4.25           N  
ATOM   2665  CA  ASN A 176      58.469  27.456  28.168  1.00  4.25           C  
ATOM   2666  C   ASN A 176      58.586  25.953  28.458  1.00  4.25           C  
ATOM   2667  O   ASN A 176      57.624  25.221  28.223  1.00  4.25           O  
ATOM   2668  CB  ASN A 176      58.672  27.679  26.682  1.00  4.25           C  
ATOM   2669  CG  ASN A 176      58.286  29.064  26.232  1.00  4.25           C  
ATOM   2670  OD1 ASN A 176      57.099  29.409  26.150  1.00  4.25           O  
ATOM   2671  ND2 ASN A 176      59.281  29.873  25.943  1.00  4.25           N  
ATOM   2672  H   ASN A 176      60.322  28.465  28.527  1.00  4.25           H  
ATOM   2673  HA  ASN A 176      57.453  27.754  28.432  1.00  4.25           H  
ATOM   2674 1HB  ASN A 176      59.725  27.514  26.436  1.00  4.25           H  
ATOM   2675 2HB  ASN A 176      58.088  26.949  26.124  1.00  4.25           H  
ATOM   2676 1HD2 ASN A 176      59.096  30.805  25.634  1.00  4.25           H  
ATOM   2677 2HD2 ASN A 176      60.246  29.547  26.036  1.00  4.25           H  
ATOM   2678  N   MET A 177      59.739  25.464  28.927  1.00  3.79           N  
ATOM   2679  CA  MET A 177      59.846  24.012  29.117  1.00  3.79           C  
ATOM   2680  C   MET A 177      59.654  23.472  30.546  1.00  3.79           C  
ATOM   2681  O   MET A 177      58.789  22.611  30.743  1.00  3.79           O  
ATOM   2682  CB  MET A 177      61.174  23.521  28.560  1.00  3.79           C  
ATOM   2683  CG  MET A 177      61.286  23.554  27.053  1.00  3.79           C  
ATOM   2684  SD  MET A 177      60.087  22.462  26.256  1.00  3.79           S  
ATOM   2685  CE  MET A 177      60.735  20.834  26.716  1.00  3.79           C  
ATOM   2686  H   MET A 177      60.523  26.072  29.139  1.00  3.79           H  
ATOM   2687  HA  MET A 177      59.071  23.548  28.513  1.00  3.79           H  
ATOM   2688 1HB  MET A 177      61.986  24.127  28.956  1.00  3.79           H  
ATOM   2689 2HB  MET A 177      61.347  22.494  28.890  1.00  3.79           H  
ATOM   2690 1HG  MET A 177      61.121  24.568  26.700  1.00  3.79           H  
ATOM   2691 2HG  MET A 177      62.294  23.244  26.759  1.00  3.79           H  
ATOM   2692 1HE  MET A 177      60.097  20.056  26.299  1.00  3.79           H  
ATOM   2693 2HE  MET A 177      61.750  20.720  26.327  1.00  3.79           H  
ATOM   2694 3HE  MET A 177      60.760  20.749  27.800  1.00  3.79           H  
ATOM   2695  N   THR A 178      60.377  24.039  31.531  1.00  3.22           N  
ATOM   2696  CA  THR A 178      60.416  23.565  32.923  1.00  3.22           C  
ATOM   2697  C   THR A 178      61.377  22.367  32.935  1.00  3.22           C  
ATOM   2698  O   THR A 178      61.111  21.395  32.223  1.00  3.22           O  
ATOM   2699  CB  THR A 178      59.041  23.143  33.526  1.00  3.22           C  
ATOM   2700  OG1 THR A 178      58.128  24.255  33.509  1.00  3.22           O  
ATOM   2701  CG2 THR A 178      59.228  22.680  34.965  1.00  3.22           C  
ATOM   2702  H   THR A 178      61.056  24.764  31.286  1.00  3.22           H  
ATOM   2703  HA  THR A 178      60.790  24.373  33.536  1.00  3.22           H  
ATOM   2704  HB  THR A 178      58.614  22.307  32.998  1.00  3.22           H  
ATOM   2705  HG1 THR A 178      57.797  24.399  32.615  1.00  3.22           H  
ATOM   2706 1HG2 THR A 178      58.262  22.389  35.375  1.00  3.22           H  
ATOM   2707 2HG2 THR A 178      59.900  21.832  34.993  1.00  3.22           H  
ATOM   2708 3HG2 THR A 178      59.640  23.491  35.558  1.00  3.22           H  
ATOM   2709  N   PRO A 179      62.478  22.358  33.723  1.00  2.72           N  
ATOM   2710  CA  PRO A 179      63.504  21.324  33.710  1.00  2.72           C  
ATOM   2711  C   PRO A 179      62.942  19.906  33.735  1.00  2.72           C  
ATOM   2712  O   PRO A 179      63.537  19.004  33.165  1.00  2.72           O  
ATOM   2713  CB  PRO A 179      64.283  21.624  34.994  1.00  2.72           C  
ATOM   2714  CG  PRO A 179      64.140  23.112  35.174  1.00  2.72           C  
ATOM   2715  CD  PRO A 179      62.726  23.422  34.738  1.00  2.72           C  
ATOM   2716  HA  PRO A 179      64.145  21.474  32.829  1.00  2.72           H  
ATOM   2717 1HB  PRO A 179      63.870  21.043  35.834  1.00  2.72           H  
ATOM   2718 2HB  PRO A 179      65.335  21.314  34.875  1.00  2.72           H  
ATOM   2719 1HG  PRO A 179      64.337  23.393  36.220  1.00  2.72           H  
ATOM   2720 2HG  PRO A 179      64.887  23.642  34.557  1.00  2.72           H  
ATOM   2721 1HD  PRO A 179      62.036  23.345  35.580  1.00  2.72           H  
ATOM   2722 2HD  PRO A 179      62.743  24.416  34.304  1.00  2.72           H  
ATOM   2723  N   ALA A 180      61.809  19.681  34.394  1.00  2.40           N  
ATOM   2724  CA  ALA A 180      61.226  18.341  34.434  1.00  2.40           C  
ATOM   2725  C   ALA A 180      60.850  17.831  33.034  1.00  2.40           C  
ATOM   2726  O   ALA A 180      60.996  16.642  32.726  1.00  2.40           O  
ATOM   2727  CB  ALA A 180      59.995  18.346  35.313  1.00  2.40           C  
ATOM   2728  H   ALA A 180      61.338  20.436  34.865  1.00  2.40           H  
ATOM   2729  HA  ALA A 180      61.970  17.663  34.856  1.00  2.40           H  
ATOM   2730 1HB  ALA A 180      59.582  17.339  35.365  1.00  2.40           H  
ATOM   2731 2HB  ALA A 180      60.264  18.682  36.312  1.00  2.40           H  
ATOM   2732 3HB  ALA A 180      59.253  19.021  34.889  1.00  2.40           H  
ATOM   2733  N   GLN A 181      60.371  18.742  32.179  1.00  2.24           N  
ATOM   2734  CA  GLN A 181      59.926  18.379  30.840  1.00  2.24           C  
ATOM   2735  C   GLN A 181      61.135  18.256  29.965  1.00  2.24           C  
ATOM   2736  O   GLN A 181      61.237  17.342  29.142  1.00  2.24           O  
ATOM   2737  CB  GLN A 181      59.007  19.435  30.224  1.00  2.24           C  
ATOM   2738  CG  GLN A 181      58.460  19.014  28.883  1.00  2.24           C  
ATOM   2739  CD  GLN A 181      57.555  20.059  28.121  1.00  2.24           C  
ATOM   2740  OE1 GLN A 181      57.085  19.761  27.001  1.00  2.24           O  
ATOM   2741  NE2 GLN A 181      57.337  21.244  28.682  1.00  2.24           N  
ATOM   2742  H   GLN A 181      60.339  19.719  32.452  1.00  2.24           H  
ATOM   2743  HA  GLN A 181      59.417  17.417  30.876  1.00  2.24           H  
ATOM   2744 1HB  GLN A 181      58.182  19.660  30.897  1.00  2.24           H  
ATOM   2745 2HB  GLN A 181      59.572  20.351  30.077  1.00  2.24           H  
ATOM   2746 1HG  GLN A 181      59.294  18.748  28.247  1.00  2.24           H  
ATOM   2747 2HG  GLN A 181      57.849  18.140  29.067  1.00  2.24           H  
ATOM   2748 1HE2 GLN A 181      56.778  21.927  28.208  1.00  2.24           H  
ATOM   2749 2HE2 GLN A 181      57.756  21.494  29.578  1.00  2.24           H  
ATOM   2750  N   GLU A 182      62.066  19.185  30.160  1.00  2.20           N  
ATOM   2751  CA  GLU A 182      63.280  19.188  29.366  1.00  2.20           C  
ATOM   2752  C   GLU A 182      64.086  17.919  29.669  1.00  2.20           C  
ATOM   2753  O   GLU A 182      64.669  17.332  28.765  1.00  2.20           O  
ATOM   2754  CB  GLU A 182      64.106  20.442  29.635  1.00  2.20           C  
ATOM   2755  CG  GLU A 182      65.380  20.574  28.758  1.00  2.20           C  
ATOM   2756  CD  GLU A 182      65.099  20.834  27.325  1.00  2.20           C  
ATOM   2757  OE1 GLU A 182      64.106  21.446  27.056  1.00  2.20           O  
ATOM   2758  OE2 GLU A 182      65.873  20.416  26.495  1.00  2.20           O  
ATOM   2759  H   GLU A 182      61.906  19.900  30.874  1.00  2.20           H  
ATOM   2760  HA  GLU A 182      63.005  19.180  28.313  1.00  2.20           H  
ATOM   2761 1HB  GLU A 182      63.490  21.318  29.439  1.00  2.20           H  
ATOM   2762 2HB  GLU A 182      64.368  20.483  30.679  1.00  2.20           H  
ATOM   2763 1HG  GLU A 182      65.984  21.388  29.158  1.00  2.20           H  
ATOM   2764 2HG  GLU A 182      65.961  19.654  28.828  1.00  2.20           H  
ATOM   2765  N   LEU A 183      64.088  17.479  30.932  1.00  2.23           N  
ATOM   2766  CA  LEU A 183      64.793  16.275  31.353  1.00  2.23           C  
ATOM   2767  C   LEU A 183      64.160  15.067  30.692  1.00  2.23           C  
ATOM   2768  O   LEU A 183      64.855  14.223  30.118  1.00  2.23           O  
ATOM   2769  CB  LEU A 183      64.768  16.177  32.893  1.00  2.23           C  
ATOM   2770  CG  LEU A 183      65.454  15.020  33.566  1.00  2.23           C  
ATOM   2771  CD1 LEU A 183      66.925  14.983  33.180  1.00  2.23           C  
ATOM   2772  CD2 LEU A 183      65.336  15.227  35.050  1.00  2.23           C  
ATOM   2773  H   LEU A 183      63.614  18.021  31.646  1.00  2.23           H  
ATOM   2774  HA  LEU A 183      65.815  16.334  31.015  1.00  2.23           H  
ATOM   2775 1HB  LEU A 183      65.183  17.067  33.315  1.00  2.23           H  
ATOM   2776 2HB  LEU A 183      63.719  16.137  33.196  1.00  2.23           H  
ATOM   2777  HG  LEU A 183      64.985  14.105  33.291  1.00  2.23           H  
ATOM   2778 1HD1 LEU A 183      67.423  14.157  33.683  1.00  2.23           H  
ATOM   2779 2HD1 LEU A 183      67.002  14.852  32.104  1.00  2.23           H  
ATOM   2780 3HD1 LEU A 183      67.401  15.919  33.472  1.00  2.23           H  
ATOM   2781 1HD2 LEU A 183      65.825  14.432  35.567  1.00  2.23           H  
ATOM   2782 2HD2 LEU A 183      65.809  16.170  35.321  1.00  2.23           H  
ATOM   2783 3HD2 LEU A 183      64.283  15.256  35.330  1.00  2.23           H  
ATOM   2784  N   ALA A 184      62.828  14.978  30.725  1.00  2.30           N  
ATOM   2785  CA  ALA A 184      62.205  13.852  30.058  1.00  2.30           C  
ATOM   2786  C   ALA A 184      62.567  13.867  28.577  1.00  2.30           C  
ATOM   2787  O   ALA A 184      62.991  12.855  28.012  1.00  2.30           O  
ATOM   2788  CB  ALA A 184      60.698  13.912  30.219  1.00  2.30           C  
ATOM   2789  H   ALA A 184      62.255  15.662  31.225  1.00  2.30           H  
ATOM   2790  HA  ALA A 184      62.571  12.936  30.504  1.00  2.30           H  
ATOM   2791 1HB  ALA A 184      60.248  13.055  29.729  1.00  2.30           H  
ATOM   2792 2HB  ALA A 184      60.449  13.894  31.281  1.00  2.30           H  
ATOM   2793 3HB  ALA A 184      60.318  14.833  29.772  1.00  2.30           H  
ATOM   2794  N   ALA A 185      62.511  15.048  27.963  1.00  2.42           N  
ATOM   2795  CA  ALA A 185      62.833  15.148  26.555  1.00  2.42           C  
ATOM   2796  C   ALA A 185      64.267  14.745  26.286  1.00  2.42           C  
ATOM   2797  O   ALA A 185      64.524  13.996  25.344  1.00  2.42           O  
ATOM   2798  CB  ALA A 185      62.610  16.567  26.066  1.00  2.42           C  
ATOM   2799  H   ALA A 185      62.191  15.878  28.462  1.00  2.42           H  
ATOM   2800  HA  ALA A 185      62.181  14.469  26.009  1.00  2.42           H  
ATOM   2801 1HB  ALA A 185      62.836  16.621  25.004  1.00  2.42           H  
ATOM   2802 2HB  ALA A 185      61.578  16.858  26.236  1.00  2.42           H  
ATOM   2803 3HB  ALA A 185      63.266  17.242  26.609  1.00  2.42           H  
ATOM   2804  N   ALA A 186      65.185  15.171  27.156  1.00  2.58           N  
ATOM   2805  CA  ALA A 186      66.602  14.911  26.993  1.00  2.58           C  
ATOM   2806  C   ALA A 186      66.911  13.446  26.945  1.00  2.58           C  
ATOM   2807  O   ALA A 186      67.767  13.011  26.184  1.00  2.58           O  
ATOM   2808  CB  ALA A 186      67.376  15.527  28.135  1.00  2.58           C  
ATOM   2809  H   ALA A 186      64.897  15.765  27.925  1.00  2.58           H  
ATOM   2810  HA  ALA A 186      66.905  15.350  26.051  1.00  2.58           H  
ATOM   2811 1HB  ALA A 186      68.428  15.343  27.980  1.00  2.58           H  
ATOM   2812 2HB  ALA A 186      67.184  16.597  28.165  1.00  2.58           H  
ATOM   2813 3HB  ALA A 186      67.059  15.080  29.067  1.00  2.58           H  
ATOM   2814  N   MET A 187      66.228  12.664  27.752  1.00  2.80           N  
ATOM   2815  CA  MET A 187      66.473  11.236  27.748  1.00  2.80           C  
ATOM   2816  C   MET A 187      65.960  10.548  26.473  1.00  2.80           C  
ATOM   2817  O   MET A 187      66.666   9.721  25.867  1.00  2.80           O  
ATOM   2818  CB  MET A 187      65.875  10.676  29.004  1.00  2.80           C  
ATOM   2819  CG  MET A 187      66.642  11.031  30.244  1.00  2.80           C  
ATOM   2820  SD  MET A 187      65.982  10.215  31.661  1.00  2.80           S  
ATOM   2821  CE  MET A 187      64.736  11.391  31.930  1.00  2.80           C  
ATOM   2822  H   MET A 187      65.538  13.075  28.389  1.00  2.80           H  
ATOM   2823  HA  MET A 187      67.549  11.081  27.794  1.00  2.80           H  
ATOM   2824 1HB  MET A 187      64.865  11.070  29.123  1.00  2.80           H  
ATOM   2825 2HB  MET A 187      65.809   9.613  28.914  1.00  2.80           H  
ATOM   2826 1HG  MET A 187      67.682  10.748  30.117  1.00  2.80           H  
ATOM   2827 2HG  MET A 187      66.590  12.107  30.408  1.00  2.80           H  
ATOM   2828 1HE  MET A 187      64.108  11.106  32.766  1.00  2.80           H  
ATOM   2829 2HE  MET A 187      65.203  12.331  32.115  1.00  2.80           H  
ATOM   2830 3HE  MET A 187      64.155  11.477  31.047  1.00  2.80           H  
ATOM   2831  N   GLY A 188      64.765  10.931  26.014  1.00  3.06           N  
ATOM   2832  CA  GLY A 188      64.226  10.350  24.779  1.00  3.06           C  
ATOM   2833  C   GLY A 188      65.108  10.750  23.608  1.00  3.06           C  
ATOM   2834  O   GLY A 188      65.357   9.979  22.665  1.00  3.06           O  
ATOM   2835  H   GLY A 188      64.210  11.605  26.552  1.00  3.06           H  
ATOM   2836 1HA  GLY A 188      64.178   9.265  24.874  1.00  3.06           H  
ATOM   2837 2HA  GLY A 188      63.215  10.707  24.604  1.00  3.06           H  
ATOM   2838  N   GLN A 189      65.568  11.991  23.675  1.00  3.31           N  
ATOM   2839  CA  GLN A 189      66.441  12.551  22.679  1.00  3.31           C  
ATOM   2840  C   GLN A 189      67.857  11.939  22.767  1.00  3.31           C  
ATOM   2841  O   GLN A 189      68.462  11.677  21.739  1.00  3.31           O  
ATOM   2842  CB  GLN A 189      66.394  14.076  22.772  1.00  3.31           C  
ATOM   2843  CG  GLN A 189      65.086  14.678  22.352  1.00  3.31           C  
ATOM   2844  CD  GLN A 189      65.077  16.165  22.535  1.00  3.31           C  
ATOM   2845  OE1 GLN A 189      66.001  16.745  23.101  1.00  3.31           O  
ATOM   2846  NE2 GLN A 189      64.024  16.808  22.056  1.00  3.31           N  
ATOM   2847  H   GLN A 189      65.287  12.580  24.457  1.00  3.31           H  
ATOM   2848  HA  GLN A 189      66.039  12.294  21.702  1.00  3.31           H  
ATOM   2849 1HB  GLN A 189      66.595  14.396  23.789  1.00  3.31           H  
ATOM   2850 2HB  GLN A 189      67.097  14.510  22.140  1.00  3.31           H  
ATOM   2851 1HG  GLN A 189      64.938  14.466  21.296  1.00  3.31           H  
ATOM   2852 2HG  GLN A 189      64.272  14.248  22.930  1.00  3.31           H  
ATOM   2853 1HE2 GLN A 189      63.960  17.803  22.145  1.00  3.31           H  
ATOM   2854 2HE2 GLN A 189      63.293  16.299  21.603  1.00  3.31           H  
ATOM   2855  N   TRP A 190      68.396  11.647  23.964  1.00  3.54           N  
ATOM   2856  CA  TRP A 190      69.727  11.011  24.040  1.00  3.54           C  
ATOM   2857  C   TRP A 190      69.708   9.657  23.417  1.00  3.54           C  
ATOM   2858  O   TRP A 190      70.673   9.240  22.794  1.00  3.54           O  
ATOM   2859  CB  TRP A 190      70.243  10.748  25.468  1.00  3.54           C  
ATOM   2860  CG  TRP A 190      71.103  11.779  26.110  1.00  3.54           C  
ATOM   2861  CD1 TRP A 190      70.833  12.544  27.186  1.00  3.54           C  
ATOM   2862  CD2 TRP A 190      72.462  12.119  25.705  1.00  3.54           C  
ATOM   2863  NE1 TRP A 190      71.924  13.325  27.485  1.00  3.54           N  
ATOM   2864  CE2 TRP A 190      72.919  13.083  26.589  1.00  3.54           C  
ATOM   2865  CE3 TRP A 190      73.309  11.676  24.679  1.00  3.54           C  
ATOM   2866  CZ2 TRP A 190      74.197  13.641  26.487  1.00  3.54           C  
ATOM   2867  CZ3 TRP A 190      74.577  12.229  24.576  1.00  3.54           C  
ATOM   2868  CH2 TRP A 190      75.013  13.191  25.452  1.00  3.54           C  
ATOM   2869  H   TRP A 190      67.912  11.885  24.820  1.00  3.54           H  
ATOM   2870  HA  TRP A 190      70.443  11.632  23.504  1.00  3.54           H  
ATOM   2871 1HB  TRP A 190      69.379  10.601  26.118  1.00  3.54           H  
ATOM   2872 2HB  TRP A 190      70.796   9.807  25.473  1.00  3.54           H  
ATOM   2873  HD1 TRP A 190      69.896  12.535  27.745  1.00  3.54           H  
ATOM   2874  HE1 TRP A 190      71.981  13.977  28.235  1.00  3.54           H  
ATOM   2875  HE3 TRP A 190      72.978  10.910  23.972  1.00  3.54           H  
ATOM   2876  HZ2 TRP A 190      74.557  14.401  27.185  1.00  3.54           H  
ATOM   2877  HZ3 TRP A 190      75.214  11.877  23.775  1.00  3.54           H  
ATOM   2878  HH2 TRP A 190      76.018  13.599  25.338  1.00  3.54           H  
ATOM   2879  N   SER A 191      68.581   8.987  23.559  1.00  3.70           N  
ATOM   2880  CA  SER A 191      68.399   7.627  23.124  1.00  3.70           C  
ATOM   2881  C   SER A 191      68.105   7.508  21.628  1.00  3.70           C  
ATOM   2882  O   SER A 191      67.913   6.391  21.143  1.00  3.70           O  
ATOM   2883  CB  SER A 191      67.241   7.037  23.902  1.00  3.70           C  
ATOM   2884  OG  SER A 191      67.499   7.055  25.284  1.00  3.70           O  
ATOM   2885  H   SER A 191      67.823   9.418  24.091  1.00  3.70           H  
ATOM   2886  HA  SER A 191      69.309   7.071  23.344  1.00  3.70           H  
ATOM   2887 1HB  SER A 191      66.330   7.602  23.693  1.00  3.70           H  
ATOM   2888 2HB  SER A 191      67.073   6.010  23.577  1.00  3.70           H  
ATOM   2889  HG  SER A 191      67.380   7.997  25.562  1.00  3.70           H  
ATOM   2890  N   SER A 192      68.028   8.641  20.903  1.00  3.75           N  
ATOM   2891  CA  SER A 192      67.675   8.572  19.492  1.00  3.75           C  
ATOM   2892  C   SER A 192      68.441   9.307  18.332  1.00  3.75           C  
ATOM   2893  O   SER A 192      67.940   9.216  17.213  1.00  3.75           O  
ATOM   2894  CB  SER A 192      66.203   8.935  19.401  1.00  3.75           C  
ATOM   2895  OG  SER A 192      65.943  10.217  19.936  1.00  3.75           O  
ATOM   2896  H   SER A 192      68.204   9.549  21.327  1.00  3.75           H  
ATOM   2897  HA  SER A 192      67.743   7.517  19.233  1.00  3.75           H  
ATOM   2898 1HB  SER A 192      65.905   8.918  18.351  1.00  3.75           H  
ATOM   2899 2HB  SER A 192      65.606   8.188  19.919  1.00  3.75           H  
ATOM   2900  HG  SER A 192      65.820  10.090  20.923  1.00  3.75           H  
ATOM   2901  N   CYS A 193      69.593  10.025  18.458  1.00  3.70           N  
ATOM   2902  CA  CYS A 193      70.440  10.414  19.581  1.00  3.70           C  
ATOM   2903  C   CYS A 193      70.422  11.946  19.656  1.00  3.70           C  
ATOM   2904  O   CYS A 193      71.406  12.588  20.007  1.00  3.70           O  
ATOM   2905  CB  CYS A 193      71.904   9.999  19.348  1.00  3.70           C  
ATOM   2906  SG  CYS A 193      72.212   8.228  19.031  1.00  3.70           S  
ATOM   2907  H   CYS A 193      69.903  10.370  17.555  1.00  3.70           H  
ATOM   2908  HA  CYS A 193      70.065   9.999  20.507  1.00  3.70           H  
ATOM   2909 1HB  CYS A 193      72.306  10.561  18.510  1.00  3.70           H  
ATOM   2910 2HB  CYS A 193      72.484  10.271  20.229  1.00  3.70           H  
ATOM   2911  N   ALA A 194      69.279  12.517  19.285  1.00  3.58           N  
ATOM   2912  CA  ALA A 194      69.059  13.946  19.037  1.00  3.58           C  
ATOM   2913  C   ALA A 194      69.430  14.923  20.152  1.00  3.58           C  
ATOM   2914  O   ALA A 194      69.719  16.088  19.854  1.00  3.58           O  
ATOM   2915  CB  ALA A 194      67.593  14.161  18.704  1.00  3.58           C  
ATOM   2916  H   ALA A 194      68.505  11.892  19.111  1.00  3.58           H  
ATOM   2917  HA  ALA A 194      69.654  14.212  18.164  1.00  3.58           H  
ATOM   2918 1HB  ALA A 194      67.430  15.207  18.447  1.00  3.58           H  
ATOM   2919 2HB  ALA A 194      67.320  13.530  17.858  1.00  3.58           H  
ATOM   2920 3HB  ALA A 194      66.982  13.898  19.566  1.00  3.58           H  
ATOM   2921  N   PHE A 195      69.471  14.495  21.410  1.00  3.41           N  
ATOM   2922  CA  PHE A 195      69.788  15.463  22.487  1.00  3.41           C  
ATOM   2923  C   PHE A 195      71.155  16.049  22.258  1.00  3.41           C  
ATOM   2924  O   PHE A 195      71.434  17.180  22.652  1.00  3.41           O  
ATOM   2925  CB  PHE A 195      69.734  14.897  23.896  1.00  3.41           C  
ATOM   2926  CG  PHE A 195      69.799  15.976  24.972  1.00  3.41           C  
ATOM   2927  CD1 PHE A 195      68.819  16.960  25.061  1.00  3.41           C  
ATOM   2928  CD2 PHE A 195      70.781  15.973  25.912  1.00  3.41           C  
ATOM   2929  CE1 PHE A 195      68.840  17.908  26.072  1.00  3.41           C  
ATOM   2930  CE2 PHE A 195      70.809  16.896  26.932  1.00  3.41           C  
ATOM   2931  CZ  PHE A 195      69.838  17.869  27.017  1.00  3.41           C  
ATOM   2932  H   PHE A 195      69.265  13.516  21.601  1.00  3.41           H  
ATOM   2933  HA  PHE A 195      69.057  16.271  22.439  1.00  3.41           H  
ATOM   2934 1HB  PHE A 195      68.847  14.345  24.052  1.00  3.41           H  
ATOM   2935 2HB  PHE A 195      70.574  14.218  24.047  1.00  3.41           H  
ATOM   2936  HD1 PHE A 195      68.027  16.982  24.326  1.00  3.41           H  
ATOM   2937  HD2 PHE A 195      71.536  15.227  25.841  1.00  3.41           H  
ATOM   2938  HE1 PHE A 195      68.055  18.673  26.126  1.00  3.41           H  
ATOM   2939  HE2 PHE A 195      71.603  16.851  27.672  1.00  3.41           H  
ATOM   2940  HZ  PHE A 195      69.857  18.596  27.826  1.00  3.41           H  
ATOM   2941  N   ILE A 196      71.992  15.297  21.578  1.00  3.23           N  
ATOM   2942  CA  ILE A 196      73.315  15.735  21.261  1.00  3.23           C  
ATOM   2943  C   ILE A 196      73.287  17.016  20.460  1.00  3.23           C  
ATOM   2944  O   ILE A 196      74.091  17.922  20.692  1.00  3.23           O  
ATOM   2945  CB  ILE A 196      73.992  14.649  20.449  1.00  3.23           C  
ATOM   2946  CG1 ILE A 196      74.265  13.467  21.335  1.00  3.23           C  
ATOM   2947  CG2 ILE A 196      75.150  15.154  19.769  1.00  3.23           C  
ATOM   2948  CD1 ILE A 196      74.686  12.278  20.588  1.00  3.23           C  
ATOM   2949  H   ILE A 196      71.695  14.381  21.236  1.00  3.23           H  
ATOM   2950  HA  ILE A 196      73.862  15.905  22.189  1.00  3.23           H  
ATOM   2951  HB  ILE A 196      73.292  14.299  19.687  1.00  3.23           H  
ATOM   2952 1HG1 ILE A 196      75.042  13.727  22.049  1.00  3.23           H  
ATOM   2953 2HG1 ILE A 196      73.352  13.222  21.880  1.00  3.23           H  
ATOM   2954 1HG2 ILE A 196      75.589  14.356  19.173  1.00  3.23           H  
ATOM   2955 2HG2 ILE A 196      74.874  15.976  19.116  1.00  3.23           H  
ATOM   2956 3HG2 ILE A 196      75.836  15.499  20.514  1.00  3.23           H  
ATOM   2957 1HD1 ILE A 196      74.863  11.451  21.270  1.00  3.23           H  
ATOM   2958 2HD1 ILE A 196      73.922  12.012  19.877  1.00  3.23           H  
ATOM   2959 3HD1 ILE A 196      75.576  12.518  20.067  1.00  3.23           H  
ATOM   2960  N   GLN A 197      72.382  17.075  19.487  1.00  3.08           N  
ATOM   2961  CA  GLN A 197      72.262  18.219  18.616  1.00  3.08           C  
ATOM   2962  C   GLN A 197      71.659  19.378  19.371  1.00  3.08           C  
ATOM   2963  O   GLN A 197      72.070  20.531  19.205  1.00  3.08           O  
ATOM   2964  CB  GLN A 197      71.387  17.842  17.429  1.00  3.08           C  
ATOM   2965  CG  GLN A 197      72.038  16.833  16.567  1.00  3.08           C  
ATOM   2966  CD  GLN A 197      71.211  16.372  15.393  1.00  3.08           C  
ATOM   2967  OE1 GLN A 197      69.971  16.362  15.402  1.00  3.08           O  
ATOM   2968  NE2 GLN A 197      71.928  15.975  14.347  1.00  3.08           N  
ATOM   2969  H   GLN A 197      71.705  16.326  19.391  1.00  3.08           H  
ATOM   2970  HA  GLN A 197      73.255  18.502  18.267  1.00  3.08           H  
ATOM   2971 1HB  GLN A 197      70.442  17.436  17.785  1.00  3.08           H  
ATOM   2972 2HB  GLN A 197      71.169  18.727  16.832  1.00  3.08           H  
ATOM   2973 1HG  GLN A 197      72.935  17.294  16.186  1.00  3.08           H  
ATOM   2974 2HG  GLN A 197      72.296  15.961  17.174  1.00  3.08           H  
ATOM   2975 1HE2 GLN A 197      71.479  15.647  13.518  1.00  3.08           H  
ATOM   2976 2HE2 GLN A 197      72.955  16.007  14.411  1.00  3.08           H  
ATOM   2977  N   ALA A 198      70.678  19.059  20.220  1.00  2.97           N  
ATOM   2978  CA  ALA A 198      69.988  20.082  20.988  1.00  2.97           C  
ATOM   2979  C   ALA A 198      70.968  20.823  21.881  1.00  2.97           C  
ATOM   2980  O   ALA A 198      70.936  22.051  21.982  1.00  2.97           O  
ATOM   2981  CB  ALA A 198      68.891  19.446  21.825  1.00  2.97           C  
ATOM   2982  H   ALA A 198      70.395  18.081  20.302  1.00  2.97           H  
ATOM   2983  HA  ALA A 198      69.549  20.794  20.290  1.00  2.97           H  
ATOM   2984 1HB  ALA A 198      68.358  20.207  22.373  1.00  2.97           H  
ATOM   2985 2HB  ALA A 198      68.197  18.920  21.170  1.00  2.97           H  
ATOM   2986 3HB  ALA A 198      69.332  18.740  22.524  1.00  2.97           H  
ATOM   2987  N   VAL A 199      71.893  20.075  22.470  1.00  2.92           N  
ATOM   2988  CA  VAL A 199      72.881  20.675  23.335  1.00  2.92           C  
ATOM   2989  C   VAL A 199      73.994  21.344  22.579  1.00  2.92           C  
ATOM   2990  O   VAL A 199      74.328  22.487  22.887  1.00  2.92           O  
ATOM   2991  CB  VAL A 199      73.500  19.649  24.266  1.00  2.92           C  
ATOM   2992  CG1 VAL A 199      74.633  20.300  25.057  1.00  2.92           C  
ATOM   2993  CG2 VAL A 199      72.459  19.149  25.170  1.00  2.92           C  
ATOM   2994  H   VAL A 199      71.870  19.060  22.358  1.00  2.92           H  
ATOM   2995  HA  VAL A 199      72.384  21.426  23.943  1.00  2.92           H  
ATOM   2996  HB  VAL A 199      73.911  18.822  23.679  1.00  2.92           H  
ATOM   2997 1HG1 VAL A 199      75.077  19.566  25.728  1.00  2.92           H  
ATOM   2998 2HG1 VAL A 199      75.392  20.671  24.367  1.00  2.92           H  
ATOM   2999 3HG1 VAL A 199      74.233  21.131  25.641  1.00  2.92           H  
ATOM   3000 1HG2 VAL A 199      72.901  18.415  25.824  1.00  2.92           H  
ATOM   3001 2HG2 VAL A 199      72.052  19.970  25.754  1.00  2.92           H  
ATOM   3002 3HG2 VAL A 199      71.662  18.693  24.589  1.00  2.92           H  
ATOM   3003  N   ALA A 200      74.560  20.678  21.565  1.00  2.94           N  
ATOM   3004  CA  ALA A 200      75.680  21.274  20.853  1.00  2.94           C  
ATOM   3005  C   ALA A 200      75.276  22.631  20.278  1.00  2.94           C  
ATOM   3006  O   ALA A 200      76.043  23.594  20.329  1.00  2.94           O  
ATOM   3007  CB  ALA A 200      76.169  20.336  19.758  1.00  2.94           C  
ATOM   3008  H   ALA A 200      74.245  19.743  21.303  1.00  2.94           H  
ATOM   3009  HA  ALA A 200      76.484  21.427  21.559  1.00  2.94           H  
ATOM   3010 1HB  ALA A 200      77.019  20.780  19.248  1.00  2.94           H  
ATOM   3011 2HB  ALA A 200      76.464  19.382  20.201  1.00  2.94           H  
ATOM   3012 3HB  ALA A 200      75.360  20.166  19.045  1.00  2.94           H  
ATOM   3013  N   ALA A 201      74.030  22.737  19.812  1.00  3.07           N  
ATOM   3014  CA  ALA A 201      73.481  23.964  19.255  1.00  3.07           C  
ATOM   3015  C   ALA A 201      73.476  25.136  20.244  1.00  3.07           C  
ATOM   3016  O   ALA A 201      73.457  26.294  19.828  1.00  3.07           O  
ATOM   3017  CB  ALA A 201      72.060  23.715  18.796  1.00  3.07           C  
ATOM   3018  H   ALA A 201      73.427  21.912  19.795  1.00  3.07           H  
ATOM   3019  HA  ALA A 201      74.095  24.245  18.401  1.00  3.07           H  
ATOM   3020 1HB  ALA A 201      71.655  24.618  18.346  1.00  3.07           H  
ATOM   3021 2HB  ALA A 201      72.052  22.907  18.066  1.00  3.07           H  
ATOM   3022 3HB  ALA A 201      71.451  23.429  19.657  1.00  3.07           H  
ATOM   3023  N   SER A 202      73.407  24.842  21.546  1.00  3.36           N  
ATOM   3024  CA  SER A 202      73.316  25.868  22.576  1.00  3.36           C  
ATOM   3025  C   SER A 202      74.687  26.310  23.088  1.00  3.36           C  
ATOM   3026  O   SER A 202      74.774  27.170  23.970  1.00  3.36           O  
ATOM   3027  CB  SER A 202      72.506  25.357  23.759  1.00  3.36           C  
ATOM   3028  OG  SER A 202      73.209  24.377  24.478  1.00  3.36           O  
ATOM   3029  H   SER A 202      73.470  23.876  21.851  1.00  3.36           H  
ATOM   3030  HA  SER A 202      72.814  26.735  22.151  1.00  3.36           H  
ATOM   3031 1HB  SER A 202      72.244  26.182  24.418  1.00  3.36           H  
ATOM   3032 2HB  SER A 202      71.575  24.925  23.385  1.00  3.36           H  
ATOM   3033  HG  SER A 202      73.633  23.797  23.809  1.00  3.36           H  
ATOM   3034  N   LEU A 203      75.757  25.702  22.589  1.00  3.85           N  
ATOM   3035  CA  LEU A 203      77.064  26.011  23.131  1.00  3.85           C  
ATOM   3036  C   LEU A 203      77.646  27.296  22.543  1.00  3.85           C  
ATOM   3037  O   LEU A 203      77.302  27.677  21.425  1.00  3.85           O  
ATOM   3038  CB  LEU A 203      78.007  24.847  22.880  1.00  3.85           C  
ATOM   3039  CG  LEU A 203      77.558  23.567  23.517  1.00  3.85           C  
ATOM   3040  CD1 LEU A 203      78.498  22.521  23.162  1.00  3.85           C  
ATOM   3041  CD2 LEU A 203      77.444  23.733  25.003  1.00  3.85           C  
ATOM   3042  H   LEU A 203      75.675  25.012  21.840  1.00  3.85           H  
ATOM   3043  HA  LEU A 203      76.933  26.090  24.198  1.00  3.85           H  
ATOM   3044 1HB  LEU A 203      78.071  24.678  21.804  1.00  3.85           H  
ATOM   3045 2HB  LEU A 203      78.994  25.090  23.246  1.00  3.85           H  
ATOM   3046  HG  LEU A 203      76.596  23.299  23.121  1.00  3.85           H  
ATOM   3047 1HD1 LEU A 203      78.176  21.573  23.589  1.00  3.85           H  
ATOM   3048 2HD1 LEU A 203      78.529  22.455  22.085  1.00  3.85           H  
ATOM   3049 3HD1 LEU A 203      79.464  22.779  23.536  1.00  3.85           H  
ATOM   3050 1HD2 LEU A 203      77.107  22.794  25.444  1.00  3.85           H  
ATOM   3051 2HD2 LEU A 203      78.409  24.004  25.418  1.00  3.85           H  
ATOM   3052 3HD2 LEU A 203      76.719  24.519  25.225  1.00  3.85           H  
ATOM   3053  N   PRO A 204      78.506  28.011  23.286  1.00  4.54           N  
ATOM   3054  CA  PRO A 204      79.251  29.166  22.832  1.00  4.54           C  
ATOM   3055  C   PRO A 204      80.115  28.855  21.628  1.00  4.54           C  
ATOM   3056  O   PRO A 204      80.693  27.774  21.517  1.00  4.54           O  
ATOM   3057  CB  PRO A 204      80.136  29.496  24.042  1.00  4.54           C  
ATOM   3058  CG  PRO A 204      79.381  28.957  25.230  1.00  4.54           C  
ATOM   3059  CD  PRO A 204      78.686  27.714  24.733  1.00  4.54           C  
ATOM   3060  HA  PRO A 204      78.550  29.984  22.610  1.00  4.54           H  
ATOM   3061 1HB  PRO A 204      81.127  29.029  23.921  1.00  4.54           H  
ATOM   3062 2HB  PRO A 204      80.297  30.583  24.101  1.00  4.54           H  
ATOM   3063 1HG  PRO A 204      80.079  28.744  26.055  1.00  4.54           H  
ATOM   3064 2HG  PRO A 204      78.671  29.711  25.603  1.00  4.54           H  
ATOM   3065 1HD  PRO A 204      79.290  26.821  24.894  1.00  4.54           H  
ATOM   3066 2HD  PRO A 204      77.724  27.686  25.267  1.00  4.54           H  
ATOM   3067  N   VAL A 205      80.287  29.847  20.765  1.00  5.34           N  
ATOM   3068  CA  VAL A 205      81.128  29.715  19.573  1.00  5.34           C  
ATOM   3069  C   VAL A 205      82.609  29.556  19.940  1.00  5.34           C  
ATOM   3070  O   VAL A 205      83.441  29.210  19.102  1.00  5.34           O  
ATOM   3071  CB  VAL A 205      80.936  30.939  18.661  1.00  5.34           C  
ATOM   3072  CG1 VAL A 205      79.480  31.029  18.223  1.00  5.34           C  
ATOM   3073  CG2 VAL A 205      81.346  32.200  19.405  1.00  5.34           C  
ATOM   3074  H   VAL A 205      79.792  30.717  20.912  1.00  5.34           H  
ATOM   3075  HA  VAL A 205      80.810  28.825  19.028  1.00  5.34           H  
ATOM   3076  HB  VAL A 205      81.549  30.820  17.767  1.00  5.34           H  
ATOM   3077 1HG1 VAL A 205      79.349  31.891  17.566  1.00  5.34           H  
ATOM   3078 2HG1 VAL A 205      79.205  30.120  17.690  1.00  5.34           H  
ATOM   3079 3HG1 VAL A 205      78.842  31.143  19.101  1.00  5.34           H  
ATOM   3080 1HG2 VAL A 205      81.212  33.063  18.753  1.00  5.34           H  
ATOM   3081 2HG2 VAL A 205      80.727  32.317  20.293  1.00  5.34           H  
ATOM   3082 3HG2 VAL A 205      82.392  32.129  19.697  1.00  5.34           H  
ATOM   3083  N   GLY A 206      82.922  29.819  21.206  1.00  6.16           N  
ATOM   3084  CA  GLY A 206      84.256  29.702  21.756  1.00  6.16           C  
ATOM   3085  C   GLY A 206      84.631  28.273  22.173  1.00  6.16           C  
ATOM   3086  O   GLY A 206      85.745  28.058  22.656  1.00  6.16           O  
ATOM   3087  H   GLY A 206      82.176  30.101  21.819  1.00  6.16           H  
ATOM   3088 1HA  GLY A 206      84.975  30.060  21.018  1.00  6.16           H  
ATOM   3089 2HA  GLY A 206      84.344  30.361  22.618  1.00  6.16           H  
ATOM   3090  N   MET A 207      83.734  27.286  21.996  1.00  6.83           N  
ATOM   3091  CA  MET A 207      84.114  25.927  22.390  1.00  6.83           C  
ATOM   3092  C   MET A 207      83.636  24.849  21.435  1.00  6.83           C  
ATOM   3093  O   MET A 207      82.575  24.940  20.823  1.00  6.83           O  
ATOM   3094  CB  MET A 207      83.521  25.526  23.733  1.00  6.83           C  
ATOM   3095  CG  MET A 207      82.016  25.391  23.712  1.00  6.83           C  
ATOM   3096  SD  MET A 207      81.392  24.655  25.204  1.00  6.83           S  
ATOM   3097  CE  MET A 207      82.027  22.978  24.943  1.00  6.83           C  
ATOM   3098  H   MET A 207      82.805  27.479  21.621  1.00  6.83           H  
ATOM   3099  HA  MET A 207      85.198  25.865  22.432  1.00  6.83           H  
ATOM   3100 1HB  MET A 207      83.938  24.567  24.038  1.00  6.83           H  
ATOM   3101 2HB  MET A 207      83.792  26.263  24.488  1.00  6.83           H  
ATOM   3102 1HG  MET A 207      81.560  26.375  23.590  1.00  6.83           H  
ATOM   3103 2HG  MET A 207      81.717  24.771  22.865  1.00  6.83           H  
ATOM   3104 1HE  MET A 207      81.728  22.339  25.774  1.00  6.83           H  
ATOM   3105 2HE  MET A 207      81.638  22.576  24.017  1.00  6.83           H  
ATOM   3106 3HE  MET A 207      83.115  23.006  24.880  1.00  6.83           H  
ATOM   3107  N   ASP A 208      84.405  23.763  21.405  1.00  7.21           N  
ATOM   3108  CA  ASP A 208      84.066  22.574  20.646  1.00  7.21           C  
ATOM   3109  C   ASP A 208      83.830  21.379  21.590  1.00  7.21           C  
ATOM   3110  O   ASP A 208      84.775  20.920  22.238  1.00  7.21           O  
ATOM   3111  CB  ASP A 208      85.199  22.224  19.681  1.00  7.21           C  
ATOM   3112  CG  ASP A 208      85.431  23.293  18.604  1.00  7.21           C  
ATOM   3113  OD1 ASP A 208      84.584  23.481  17.767  1.00  7.21           O  
ATOM   3114  OD2 ASP A 208      86.457  23.931  18.656  1.00  7.21           O  
ATOM   3115  H   ASP A 208      85.267  23.772  21.931  1.00  7.21           H  
ATOM   3116  HA  ASP A 208      83.184  22.797  20.058  1.00  7.21           H  
ATOM   3117 1HB  ASP A 208      86.130  22.084  20.236  1.00  7.21           H  
ATOM   3118 2HB  ASP A 208      84.973  21.274  19.189  1.00  7.21           H  
ATOM   3119  N   PRO A 209      82.616  20.814  21.684  1.00  7.30           N  
ATOM   3120  CA  PRO A 209      82.275  19.703  22.558  1.00  7.30           C  
ATOM   3121  C   PRO A 209      82.779  18.434  21.905  1.00  7.30           C  
ATOM   3122  O   PRO A 209      81.982  17.598  21.501  1.00  7.30           O  
ATOM   3123  CB  PRO A 209      80.748  19.735  22.564  1.00  7.30           C  
ATOM   3124  CG  PRO A 209      80.408  20.242  21.171  1.00  7.30           C  
ATOM   3125  CD  PRO A 209      81.502  21.268  20.844  1.00  7.30           C  
ATOM   3126  HA  PRO A 209      82.706  19.854  23.558  1.00  7.30           H  
ATOM   3127 1HB  PRO A 209      80.353  18.721  22.750  1.00  7.30           H  
ATOM   3128 2HB  PRO A 209      80.391  20.372  23.378  1.00  7.30           H  
ATOM   3129 1HG  PRO A 209      80.438  19.392  20.468  1.00  7.30           H  
ATOM   3130 2HG  PRO A 209      79.394  20.635  21.117  1.00  7.30           H  
ATOM   3131 1HD  PRO A 209      81.763  21.157  19.789  1.00  7.30           H  
ATOM   3132 2HD  PRO A 209      81.188  22.297  21.110  1.00  7.30           H  
ATOM   3133  N   ASN A 210      84.102  18.297  21.825  1.00  7.23           N  
ATOM   3134  CA  ASN A 210      84.809  17.294  21.011  1.00  7.23           C  
ATOM   3135  C   ASN A 210      84.229  15.883  20.953  1.00  7.23           C  
ATOM   3136  O   ASN A 210      84.283  15.246  19.901  1.00  7.23           O  
ATOM   3137  CB  ASN A 210      86.252  17.218  21.456  1.00  7.23           C  
ATOM   3138  CG  ASN A 210      87.056  18.409  21.012  1.00  7.23           C  
ATOM   3139  OD1 ASN A 210      86.684  19.124  20.075  1.00  7.23           O  
ATOM   3140  ND2 ASN A 210      88.158  18.644  21.676  1.00  7.23           N  
ATOM   3141  H   ASN A 210      84.655  19.032  22.266  1.00  7.23           H  
ATOM   3142  HA  ASN A 210      84.802  17.663  19.983  1.00  7.23           H  
ATOM   3143 1HB  ASN A 210      86.294  17.145  22.543  1.00  7.23           H  
ATOM   3144 2HB  ASN A 210      86.708  16.312  21.052  1.00  7.23           H  
ATOM   3145 1HD2 ASN A 210      88.731  19.427  21.430  1.00  7.23           H  
ATOM   3146 2HD2 ASN A 210      88.422  18.046  22.429  1.00  7.23           H  
ATOM   3147  N   PHE A 211      83.673  15.384  22.052  1.00  7.20           N  
ATOM   3148  CA  PHE A 211      83.114  14.023  22.077  1.00  7.20           C  
ATOM   3149  C   PHE A 211      81.992  13.875  21.028  1.00  7.20           C  
ATOM   3150  O   PHE A 211      81.694  12.772  20.562  1.00  7.20           O  
ATOM   3151  CB  PHE A 211      82.752  13.683  23.526  1.00  7.20           C  
ATOM   3152  CG  PHE A 211      81.599  14.396  24.078  1.00  7.20           C  
ATOM   3153  CD1 PHE A 211      80.354  13.833  24.124  1.00  7.20           C  
ATOM   3154  CD2 PHE A 211      81.764  15.700  24.509  1.00  7.20           C  
ATOM   3155  CE1 PHE A 211      79.288  14.552  24.626  1.00  7.20           C  
ATOM   3156  CE2 PHE A 211      80.712  16.422  24.993  1.00  7.20           C  
ATOM   3157  CZ  PHE A 211      79.472  15.850  25.051  1.00  7.20           C  
ATOM   3158  H   PHE A 211      83.636  15.957  22.881  1.00  7.20           H  
ATOM   3159  HA  PHE A 211      83.891  13.326  21.795  1.00  7.20           H  
ATOM   3160 1HB  PHE A 211      82.549  12.617  23.595  1.00  7.20           H  
ATOM   3161 2HB  PHE A 211      83.612  13.883  24.163  1.00  7.20           H  
ATOM   3162  HD1 PHE A 211      80.222  12.815  23.770  1.00  7.20           H  
ATOM   3163  HD2 PHE A 211      82.755  16.153  24.451  1.00  7.20           H  
ATOM   3164  HE1 PHE A 211      78.300  14.105  24.677  1.00  7.20           H  
ATOM   3165  HE2 PHE A 211      80.860  17.450  25.324  1.00  7.20           H  
ATOM   3166  HZ  PHE A 211      78.628  16.420  25.433  1.00  7.20           H  
ATOM   3167  N   ILE A 212      81.385  15.002  20.656  1.00  7.35           N  
ATOM   3168  CA  ILE A 212      80.379  15.082  19.624  1.00  7.35           C  
ATOM   3169  C   ILE A 212      80.968  15.787  18.404  1.00  7.35           C  
ATOM   3170  O   ILE A 212      81.299  16.965  18.494  1.00  7.35           O  
ATOM   3171  CB  ILE A 212      79.196  15.931  20.067  1.00  7.35           C  
ATOM   3172  CG1 ILE A 212      78.651  15.401  21.352  1.00  7.35           C  
ATOM   3173  CG2 ILE A 212      78.200  16.044  18.968  1.00  7.35           C  
ATOM   3174  CD1 ILE A 212      78.210  13.953  21.307  1.00  7.35           C  
ATOM   3175  H   ILE A 212      81.684  15.869  21.090  1.00  7.35           H  
ATOM   3176  HA  ILE A 212      80.033  14.086  19.381  1.00  7.35           H  
ATOM   3177  HB  ILE A 212      79.564  16.935  20.293  1.00  7.35           H  
ATOM   3178 1HG1 ILE A 212      79.415  15.523  22.091  1.00  7.35           H  
ATOM   3179 2HG1 ILE A 212      77.805  16.018  21.641  1.00  7.35           H  
ATOM   3180 1HG2 ILE A 212      77.392  16.692  19.272  1.00  7.35           H  
ATOM   3181 2HG2 ILE A 212      78.684  16.474  18.115  1.00  7.35           H  
ATOM   3182 3HG2 ILE A 212      77.823  15.061  18.708  1.00  7.35           H  
ATOM   3183 1HD1 ILE A 212      77.823  13.658  22.269  1.00  7.35           H  
ATOM   3184 2HD1 ILE A 212      77.452  13.822  20.574  1.00  7.35           H  
ATOM   3185 3HD1 ILE A 212      79.058  13.326  21.050  1.00  7.35           H  
ATOM   3186  N   PRO A 213      81.177  15.138  17.266  1.00  7.72           N  
ATOM   3187  CA  PRO A 213      81.641  15.816  16.073  1.00  7.72           C  
ATOM   3188  C   PRO A 213      80.594  16.884  15.779  1.00  7.72           C  
ATOM   3189  O   PRO A 213      79.421  16.559  15.857  1.00  7.72           O  
ATOM   3190  CB  PRO A 213      81.665  14.680  15.046  1.00  7.72           C  
ATOM   3191  CG  PRO A 213      81.817  13.413  15.899  1.00  7.72           C  
ATOM   3192  CD  PRO A 213      81.023  13.690  17.154  1.00  7.72           C  
ATOM   3193  HA  PRO A 213      82.637  16.253  16.250  1.00  7.72           H  
ATOM   3194 1HB  PRO A 213      80.732  14.686  14.459  1.00  7.72           H  
ATOM   3195 2HB  PRO A 213      82.490  14.824  14.337  1.00  7.72           H  
ATOM   3196 1HG  PRO A 213      81.456  12.536  15.375  1.00  7.72           H  
ATOM   3197 2HG  PRO A 213      82.883  13.234  16.113  1.00  7.72           H  
ATOM   3198 1HD  PRO A 213      79.961  13.415  17.023  1.00  7.72           H  
ATOM   3199 2HD  PRO A 213      81.496  13.170  18.001  1.00  7.72           H  
ATOM   3200  N   ILE A 214      80.974  18.090  15.362  1.00  8.28           N  
ATOM   3201  CA  ILE A 214      79.960  19.121  15.066  1.00  8.28           C  
ATOM   3202  C   ILE A 214      80.069  19.633  13.637  1.00  8.28           C  
ATOM   3203  O   ILE A 214      81.075  19.400  12.973  1.00  8.28           O  
ATOM   3204  CB  ILE A 214      80.003  20.291  16.074  1.00  8.28           C  
ATOM   3205  CG1 ILE A 214      81.376  20.961  16.059  1.00  8.28           C  
ATOM   3206  CG2 ILE A 214      79.631  19.815  17.485  1.00  8.28           C  
ATOM   3207  CD1 ILE A 214      81.414  22.272  16.814  1.00  8.28           C  
ATOM   3208  H   ILE A 214      81.952  18.310  15.289  1.00  8.28           H  
ATOM   3209  HA  ILE A 214      78.978  18.674  15.168  1.00  8.28           H  
ATOM   3210  HB  ILE A 214      79.280  21.041  15.763  1.00  8.28           H  
ATOM   3211 1HG1 ILE A 214      82.091  20.286  16.528  1.00  8.28           H  
ATOM   3212 2HG1 ILE A 214      81.689  21.126  15.036  1.00  8.28           H  
ATOM   3213 1HG2 ILE A 214      79.638  20.663  18.166  1.00  8.28           H  
ATOM   3214 2HG2 ILE A 214      78.638  19.368  17.473  1.00  8.28           H  
ATOM   3215 3HG2 ILE A 214      80.347  19.082  17.824  1.00  8.28           H  
ATOM   3216 1HD1 ILE A 214      82.427  22.684  16.782  1.00  8.28           H  
ATOM   3217 2HD1 ILE A 214      80.724  22.978  16.358  1.00  8.28           H  
ATOM   3218 3HD1 ILE A 214      81.129  22.112  17.842  1.00  8.28           H  
ATOM   3219  N   GLN A 215      79.031  20.345  13.168  1.00  8.93           N  
ATOM   3220  CA  GLN A 215      78.992  20.794  11.769  1.00  8.93           C  
ATOM   3221  C   GLN A 215      78.822  22.285  11.483  1.00  8.93           C  
ATOM   3222  O   GLN A 215      77.928  22.638  10.721  1.00  8.93           O  
ATOM   3223  CB  GLN A 215      77.788  20.155  11.055  1.00  8.93           C  
ATOM   3224  CG  GLN A 215      76.444  20.549  11.640  1.00  8.93           C  
ATOM   3225  CD  GLN A 215      75.278  19.901  10.909  1.00  8.93           C  
ATOM   3226  OE1 GLN A 215      75.320  19.732   9.688  1.00  8.93           O  
ATOM   3227  NE2 GLN A 215      74.224  19.555  11.649  1.00  8.93           N  
ATOM   3228  H   GLN A 215      78.245  20.533  13.771  1.00  8.93           H  
ATOM   3229  HA  GLN A 215      79.909  20.456  11.286  1.00  8.93           H  
ATOM   3230 1HB  GLN A 215      77.788  20.464  10.017  1.00  8.93           H  
ATOM   3231 2HB  GLN A 215      77.848  19.094  11.059  1.00  8.93           H  
ATOM   3232 1HG  GLN A 215      76.411  20.228  12.679  1.00  8.93           H  
ATOM   3233 2HG  GLN A 215      76.331  21.633  11.579  1.00  8.93           H  
ATOM   3234 1HE2 GLN A 215      73.423  19.133  11.220  1.00  8.93           H  
ATOM   3235 2HE2 GLN A 215      74.225  19.725  12.634  1.00  8.93           H  
ATOM   3236  N   PRO A 216      79.671  23.190  11.986  1.00  9.54           N  
ATOM   3237  CA  PRO A 216      79.607  24.609  11.676  1.00  9.54           C  
ATOM   3238  C   PRO A 216      79.899  24.850  10.192  1.00  9.54           C  
ATOM   3239  O   PRO A 216      79.512  25.869   9.621  1.00  9.54           O  
ATOM   3240  CB  PRO A 216      80.698  25.191  12.583  1.00  9.54           C  
ATOM   3241  CG  PRO A 216      81.638  24.024  12.848  1.00  9.54           C  
ATOM   3242  CD  PRO A 216      80.752  22.808  12.874  1.00  9.54           C  
ATOM   3243  HA  PRO A 216      78.614  24.998  11.946  1.00  9.54           H  
ATOM   3244 1HB  PRO A 216      81.197  26.025  12.068  1.00  9.54           H  
ATOM   3245 2HB  PRO A 216      80.247  25.599  13.499  1.00  9.54           H  
ATOM   3246 1HG  PRO A 216      82.406  23.969  12.061  1.00  9.54           H  
ATOM   3247 2HG  PRO A 216      82.172  24.170  13.801  1.00  9.54           H  
ATOM   3248 1HD  PRO A 216      81.311  21.946  12.485  1.00  9.54           H  
ATOM   3249 2HD  PRO A 216      80.365  22.652  13.878  1.00  9.54           H  
ATOM   3250  N   ASN A 217      80.593  23.887   9.580  1.00  9.94           N  
ATOM   3251  CA  ASN A 217      80.966  23.924   8.179  1.00  9.94           C  
ATOM   3252  C   ASN A 217      81.119  22.521   7.574  1.00  9.94           C  
ATOM   3253  O   ASN A 217      81.816  22.355   6.575  1.00  9.94           O  
ATOM   3254  CB  ASN A 217      82.240  24.729   8.026  1.00  9.94           C  
ATOM   3255  CG  ASN A 217      83.400  24.107   8.765  1.00  9.94           C  
ATOM   3256  OD1 ASN A 217      83.224  23.155   9.540  1.00  9.94           O  
ATOM   3257  ND2 ASN A 217      84.582  24.636   8.549  1.00  9.94           N  
ATOM   3258  H   ASN A 217      80.894  23.091  10.115  1.00  9.94           H  
ATOM   3259  HA  ASN A 217      80.169  24.425   7.628  1.00  9.94           H  
ATOM   3260 1HB  ASN A 217      82.494  24.810   6.969  1.00  9.94           H  
ATOM   3261 2HB  ASN A 217      82.079  25.740   8.403  1.00  9.94           H  
ATOM   3262 1HD2 ASN A 217      85.388  24.270   9.015  1.00  9.94           H  
ATOM   3263 2HD2 ASN A 217      84.678  25.407   7.918  1.00  9.94           H  
ATOM   3264  N   ASN A 218      80.517  21.501   8.200  1.00 10.01           N  
ATOM   3265  CA  ASN A 218      80.726  20.123   7.738  1.00 10.01           C  
ATOM   3266  C   ASN A 218      79.605  19.159   8.116  1.00 10.01           C  
ATOM   3267  O   ASN A 218      79.613  18.563   9.195  1.00 10.01           O  
ATOM   3268  CB  ASN A 218      82.033  19.583   8.281  1.00 10.01           C  
ATOM   3269  CG  ASN A 218      82.393  18.216   7.728  1.00 10.01           C  
ATOM   3270  OD1 ASN A 218      81.539  17.414   7.293  1.00 10.01           O  
ATOM   3271  ND2 ASN A 218      83.674  17.927   7.741  1.00 10.01           N  
ATOM   3272  H   ASN A 218      79.915  21.688   8.989  1.00 10.01           H  
ATOM   3273  HA  ASN A 218      80.781  20.139   6.649  1.00 10.01           H  
ATOM   3274 1HB  ASN A 218      82.843  20.281   8.050  1.00 10.01           H  
ATOM   3275 2HB  ASN A 218      81.965  19.513   9.370  1.00 10.01           H  
ATOM   3276 1HD2 ASN A 218      83.995  17.044   7.395  1.00 10.01           H  
ATOM   3277 2HD2 ASN A 218      84.332  18.594   8.097  1.00 10.01           H  
ATOM   3278  N   ALA A 219      78.696  18.938   7.177  1.00  9.79           N  
ATOM   3279  CA  ALA A 219      77.505  18.116   7.379  1.00  9.79           C  
ATOM   3280  C   ALA A 219      77.796  16.655   7.741  1.00  9.79           C  
ATOM   3281  O   ALA A 219      76.921  15.972   8.283  1.00  9.79           O  
ATOM   3282  CB  ALA A 219      76.643  18.149   6.133  1.00  9.79           C  
ATOM   3283  H   ALA A 219      78.796  19.423   6.296  1.00  9.79           H  
ATOM   3284  HA  ALA A 219      76.947  18.554   8.203  1.00  9.79           H  
ATOM   3285 1HB  ALA A 219      75.730  17.578   6.308  1.00  9.79           H  
ATOM   3286 2HB  ALA A 219      76.384  19.181   5.896  1.00  9.79           H  
ATOM   3287 3HB  ALA A 219      77.190  17.710   5.301  1.00  9.79           H  
ATOM   3288  N   SER A 220      78.993  16.137   7.439  1.00  9.36           N  
ATOM   3289  CA  SER A 220      79.226  14.730   7.761  1.00  9.36           C  
ATOM   3290  C   SER A 220      79.152  14.515   9.270  1.00  9.36           C  
ATOM   3291  O   SER A 220      78.877  13.407   9.735  1.00  9.36           O  
ATOM   3292  CB  SER A 220      80.550  14.230   7.193  1.00  9.36           C  
ATOM   3293  OG  SER A 220      81.657  14.824   7.806  1.00  9.36           O  
ATOM   3294  H   SER A 220      79.743  16.711   7.061  1.00  9.36           H  
ATOM   3295  HA  SER A 220      78.434  14.139   7.299  1.00  9.36           H  
ATOM   3296 1HB  SER A 220      80.606  13.149   7.317  1.00  9.36           H  
ATOM   3297 2HB  SER A 220      80.579  14.436   6.125  1.00  9.36           H  
ATOM   3298  HG  SER A 220      81.596  15.768   7.607  1.00  9.36           H  
ATOM   3299  N   ALA A 221      79.359  15.581  10.049  1.00  8.89           N  
ATOM   3300  CA  ALA A 221      79.236  15.463  11.484  1.00  8.89           C  
ATOM   3301  C   ALA A 221      77.807  15.087  11.844  1.00  8.89           C  
ATOM   3302  O   ALA A 221      77.577  14.399  12.835  1.00  8.89           O  
ATOM   3303  CB  ALA A 221      79.625  16.731  12.162  1.00  8.89           C  
ATOM   3304  H   ALA A 221      79.569  16.494   9.641  1.00  8.89           H  
ATOM   3305  HA  ALA A 221      79.896  14.671  11.821  1.00  8.89           H  
ATOM   3306 1HB  ALA A 221      79.524  16.601  13.223  1.00  8.89           H  
ATOM   3307 2HB  ALA A 221      80.655  16.989  11.910  1.00  8.89           H  
ATOM   3308 3HB  ALA A 221      78.985  17.497  11.841  1.00  8.89           H  
ATOM   3309  N   ALA A 222      76.834  15.589  11.068  1.00  8.48           N  
ATOM   3310  CA  ALA A 222      75.441  15.322  11.356  1.00  8.48           C  
ATOM   3311  C   ALA A 222      75.208  13.839  11.268  1.00  8.48           C  
ATOM   3312  O   ALA A 222      74.473  13.256  12.061  1.00  8.48           O  
ATOM   3313  CB  ALA A 222      74.538  16.062  10.398  1.00  8.48           C  
ATOM   3314  H   ALA A 222      77.059  16.110  10.229  1.00  8.48           H  
ATOM   3315  HA  ALA A 222      75.231  15.651  12.363  1.00  8.48           H  
ATOM   3316 1HB  ALA A 222      73.498  15.861  10.645  1.00  8.48           H  
ATOM   3317 2HB  ALA A 222      74.733  17.114  10.476  1.00  8.48           H  
ATOM   3318 3HB  ALA A 222      74.733  15.737   9.383  1.00  8.48           H  
ATOM   3319  N   ALA A 223      75.862  13.213  10.294  1.00  8.16           N  
ATOM   3320  CA  ALA A 223      75.751  11.769  10.187  1.00  8.16           C  
ATOM   3321  C   ALA A 223      76.360  11.128  11.430  1.00  8.16           C  
ATOM   3322  O   ALA A 223      75.763  10.266  12.075  1.00  8.16           O  
ATOM   3323  CB  ALA A 223      76.445  11.263   8.943  1.00  8.16           C  
ATOM   3324  H   ALA A 223      76.433  13.768   9.650  1.00  8.16           H  
ATOM   3325  HA  ALA A 223      74.703  11.509  10.137  1.00  8.16           H  
ATOM   3326 1HB  ALA A 223      76.337  10.186   8.883  1.00  8.16           H  
ATOM   3327 2HB  ALA A 223      75.999  11.724   8.066  1.00  8.16           H  
ATOM   3328 3HB  ALA A 223      77.498  11.514   8.988  1.00  8.16           H  
ATOM   3329  N   LEU A 224      77.507  11.654  11.854  1.00  7.89           N  
ATOM   3330  CA  LEU A 224      78.189  11.090  13.010  1.00  7.89           C  
ATOM   3331  C   LEU A 224      77.383  11.242  14.293  1.00  7.89           C  
ATOM   3332  O   LEU A 224      77.485  10.407  15.188  1.00  7.89           O  
ATOM   3333  CB  LEU A 224      79.574  11.703  13.191  1.00  7.89           C  
ATOM   3334  CG  LEU A 224      80.588  11.352  12.093  1.00  7.89           C  
ATOM   3335  CD1 LEU A 224      81.872  12.137  12.295  1.00  7.89           C  
ATOM   3336  CD2 LEU A 224      80.859   9.863  12.142  1.00  7.89           C  
ATOM   3337  H   LEU A 224      77.946  12.400  11.311  1.00  7.89           H  
ATOM   3338  HA  LEU A 224      78.330  10.032  12.820  1.00  7.89           H  
ATOM   3339 1HB  LEU A 224      79.482  12.779  13.249  1.00  7.89           H  
ATOM   3340 2HB  LEU A 224      79.972  11.342  14.129  1.00  7.89           H  
ATOM   3341  HG  LEU A 224      80.180  11.620  11.115  1.00  7.89           H  
ATOM   3342 1HD1 LEU A 224      82.582  11.878  11.513  1.00  7.89           H  
ATOM   3343 2HD1 LEU A 224      81.667  13.199  12.254  1.00  7.89           H  
ATOM   3344 3HD1 LEU A 224      82.290  11.891  13.250  1.00  7.89           H  
ATOM   3345 1HD2 LEU A 224      81.576   9.613  11.366  1.00  7.89           H  
ATOM   3346 2HD2 LEU A 224      81.264   9.597  13.116  1.00  7.89           H  
ATOM   3347 3HD2 LEU A 224      79.928   9.318  11.975  1.00  7.89           H  
ATOM   3348  N   HIS A 225      76.503  12.243  14.358  1.00  7.59           N  
ATOM   3349  CA  HIS A 225      75.696  12.499  15.551  1.00  7.59           C  
ATOM   3350  C   HIS A 225      74.847  11.297  15.975  1.00  7.59           C  
ATOM   3351  O   HIS A 225      74.411  11.222  17.124  1.00  7.59           O  
ATOM   3352  CB  HIS A 225      74.763  13.696  15.354  1.00  7.59           C  
ATOM   3353  CG  HIS A 225      75.479  14.977  15.311  1.00  7.59           C  
ATOM   3354  ND1 HIS A 225      74.898  16.158  14.882  1.00  7.59           N  
ATOM   3355  CD2 HIS A 225      76.735  15.280  15.647  1.00  7.59           C  
ATOM   3356  CE1 HIS A 225      75.797  17.127  14.955  1.00  7.59           C  
ATOM   3357  NE2 HIS A 225      76.904  16.611  15.414  1.00  7.59           N  
ATOM   3358  H   HIS A 225      76.466  12.900  13.578  1.00  7.59           H  
ATOM   3359  HA  HIS A 225      76.363  12.755  16.361  1.00  7.59           H  
ATOM   3360 1HB  HIS A 225      74.197  13.576  14.441  1.00  7.59           H  
ATOM   3361 2HB  HIS A 225      74.047  13.734  16.175  1.00  7.59           H  
ATOM   3362  HD2 HIS A 225      77.496  14.595  16.027  1.00  7.59           H  
ATOM   3363  HE1 HIS A 225      75.646  18.169  14.678  1.00  7.59           H  
ATOM   3364  HE2 HIS A 225      77.790  17.071  15.586  1.00  7.59           H  
ATOM   3365  N   TYR A 226      74.563  10.380  15.051  1.00  7.19           N  
ATOM   3366  CA  TYR A 226      73.756   9.216  15.389  1.00  7.19           C  
ATOM   3367  C   TYR A 226      74.431   7.910  14.999  1.00  7.19           C  
ATOM   3368  O   TYR A 226      73.771   6.878  14.971  1.00  7.19           O  
ATOM   3369  CB  TYR A 226      72.384   9.262  14.715  1.00  7.19           C  
ATOM   3370  CG  TYR A 226      72.445   9.277  13.210  1.00  7.19           C  
ATOM   3371  CD1 TYR A 226      72.581   8.080  12.505  1.00  7.19           C  
ATOM   3372  CD2 TYR A 226      72.355  10.474  12.530  1.00  7.19           C  
ATOM   3373  CE1 TYR A 226      72.632   8.097  11.123  1.00  7.19           C  
ATOM   3374  CE2 TYR A 226      72.399  10.486  11.156  1.00  7.19           C  
ATOM   3375  CZ  TYR A 226      72.542   9.308  10.450  1.00  7.19           C  
ATOM   3376  OH  TYR A 226      72.593   9.339   9.072  1.00  7.19           O  
ATOM   3377  H   TYR A 226      74.937  10.475  14.101  1.00  7.19           H  
ATOM   3378  HA  TYR A 226      73.614   9.196  16.467  1.00  7.19           H  
ATOM   3379 1HB  TYR A 226      71.798   8.392  15.025  1.00  7.19           H  
ATOM   3380 2HB  TYR A 226      71.849  10.152  15.045  1.00  7.19           H  
ATOM   3381  HD1 TYR A 226      72.651   7.130  13.041  1.00  7.19           H  
ATOM   3382  HD2 TYR A 226      72.250  11.410  13.078  1.00  7.19           H  
ATOM   3383  HE1 TYR A 226      72.743   7.164  10.570  1.00  7.19           H  
ATOM   3384  HE2 TYR A 226      72.329  11.436  10.625  1.00  7.19           H  
ATOM   3385  HH  TYR A 226      72.522  10.249   8.773  1.00  7.19           H  
ATOM   3386  N   GLN A 227      75.715   7.947  14.619  1.00  6.63           N  
ATOM   3387  CA  GLN A 227      76.345   6.718  14.125  1.00  6.63           C  
ATOM   3388  C   GLN A 227      77.139   5.851  15.121  1.00  6.63           C  
ATOM   3389  O   GLN A 227      76.659   4.768  15.440  1.00  6.63           O  
ATOM   3390  CB  GLN A 227      77.115   6.975  12.829  1.00  6.63           C  
ATOM   3391  CG  GLN A 227      76.194   7.193  11.628  1.00  6.63           C  
ATOM   3392  CD  GLN A 227      76.936   7.625  10.380  1.00  6.63           C  
ATOM   3393  OE1 GLN A 227      77.995   8.248  10.476  1.00  6.63           O  
ATOM   3394  NE2 GLN A 227      76.405   7.302   9.203  1.00  6.63           N  
ATOM   3395  H   GLN A 227      76.245   8.814  14.694  1.00  6.63           H  
ATOM   3396  HA  GLN A 227      75.539   6.091  13.795  1.00  6.63           H  
ATOM   3397 1HB  GLN A 227      77.698   7.866  12.908  1.00  6.63           H  
ATOM   3398 2HB  GLN A 227      77.778   6.149  12.617  1.00  6.63           H  
ATOM   3399 1HG  GLN A 227      75.690   6.244  11.410  1.00  6.63           H  
ATOM   3400 2HG  GLN A 227      75.459   7.931  11.876  1.00  6.63           H  
ATOM   3401 1HE2 GLN A 227      76.865   7.569   8.356  1.00  6.63           H  
ATOM   3402 2HE2 GLN A 227      75.543   6.793   9.161  1.00  6.63           H  
ATOM   3403  N   PRO A 228      78.295   6.248  15.688  1.00  5.93           N  
ATOM   3404  CA  PRO A 228      79.146   5.377  16.500  1.00  5.93           C  
ATOM   3405  C   PRO A 228      78.612   5.165  17.917  1.00  5.93           C  
ATOM   3406  O   PRO A 228      79.257   5.522  18.893  1.00  5.93           O  
ATOM   3407  CB  PRO A 228      80.460   6.163  16.513  1.00  5.93           C  
ATOM   3408  CG  PRO A 228      80.006   7.614  16.507  1.00  5.93           C  
ATOM   3409  CD  PRO A 228      78.769   7.639  15.611  1.00  5.93           C  
ATOM   3410  HA  PRO A 228      79.273   4.407  15.980  1.00  5.93           H  
ATOM   3411 1HB  PRO A 228      81.031   5.899  17.401  1.00  5.93           H  
ATOM   3412 2HB  PRO A 228      81.077   5.898  15.645  1.00  5.93           H  
ATOM   3413 1HG  PRO A 228      79.776   7.923  17.531  1.00  5.93           H  
ATOM   3414 2HG  PRO A 228      80.817   8.274  16.150  1.00  5.93           H  
ATOM   3415 1HD  PRO A 228      78.027   8.294  16.046  1.00  5.93           H  
ATOM   3416 2HD  PRO A 228      79.058   7.935  14.605  1.00  5.93           H  
ATOM   3417  N   GLU A 229      77.383   4.624  17.998  1.00  5.19           N  
ATOM   3418  CA  GLU A 229      76.645   4.412  19.241  1.00  5.19           C  
ATOM   3419  C   GLU A 229      76.713   5.662  20.127  1.00  5.19           C  
ATOM   3420  O   GLU A 229      76.876   5.550  21.322  1.00  5.19           O  
ATOM   3421  CB  GLU A 229      77.180   3.185  20.005  1.00  5.19           C  
ATOM   3422  CG  GLU A 229      77.049   1.872  19.238  1.00  5.19           C  
ATOM   3423  CD  GLU A 229      77.502   0.669  20.032  1.00  5.19           C  
ATOM   3424  OE1 GLU A 229      77.973   0.842  21.129  1.00  5.19           O  
ATOM   3425  OE2 GLU A 229      77.386  -0.423  19.531  1.00  5.19           O  
ATOM   3426  H   GLU A 229      76.947   4.352  17.132  1.00  5.19           H  
ATOM   3427  HA  GLU A 229      75.601   4.228  18.993  1.00  5.19           H  
ATOM   3428 1HB  GLU A 229      78.231   3.335  20.260  1.00  5.19           H  
ATOM   3429 2HB  GLU A 229      76.631   3.076  20.943  1.00  5.19           H  
ATOM   3430 1HG  GLU A 229      75.999   1.734  18.972  1.00  5.19           H  
ATOM   3431 2HG  GLU A 229      77.621   1.935  18.315  1.00  5.19           H  
ATOM   3432  N   LEU A 230      76.562   6.830  19.494  1.00  4.48           N  
ATOM   3433  CA  LEU A 230      76.748   8.127  20.174  1.00  4.48           C  
ATOM   3434  C   LEU A 230      75.712   8.381  21.276  1.00  4.48           C  
ATOM   3435  O   LEU A 230      75.936   9.197  22.158  1.00  4.48           O  
ATOM   3436  CB  LEU A 230      76.845   9.256  19.147  1.00  4.48           C  
ATOM   3437  CG  LEU A 230      77.674  10.504  19.629  1.00  4.48           C  
ATOM   3438  CD1 LEU A 230      79.095  10.068  19.993  1.00  4.48           C  
ATOM   3439  CD2 LEU A 230      77.741  11.534  18.520  1.00  4.48           C  
ATOM   3440  H   LEU A 230      76.375   6.834  18.507  1.00  4.48           H  
ATOM   3441  HA  LEU A 230      77.730   8.076  20.667  1.00  4.48           H  
ATOM   3442 1HB  LEU A 230      77.303   8.875  18.239  1.00  4.48           H  
ATOM   3443 2HB  LEU A 230      75.833   9.594  18.910  1.00  4.48           H  
ATOM   3444  HG  LEU A 230      77.219  10.928  20.514  1.00  4.48           H  
ATOM   3445 1HD1 LEU A 230      79.671  10.939  20.331  1.00  4.48           H  
ATOM   3446 2HD1 LEU A 230      79.064   9.327  20.787  1.00  4.48           H  
ATOM   3447 3HD1 LEU A 230      79.583   9.644  19.118  1.00  4.48           H  
ATOM   3448 1HD2 LEU A 230      78.314  12.390  18.844  1.00  4.48           H  
ATOM   3449 2HD2 LEU A 230      78.214  11.099  17.639  1.00  4.48           H  
ATOM   3450 3HD2 LEU A 230      76.743  11.834  18.284  1.00  4.48           H  
ATOM   3451  N   CYS A 231      74.597   7.682  21.203  1.00  3.86           N  
ATOM   3452  CA  CYS A 231      73.521   7.751  22.217  1.00  3.86           C  
ATOM   3453  C   CYS A 231      74.012   7.281  23.603  1.00  3.86           C  
ATOM   3454  O   CYS A 231      73.399   7.594  24.624  1.00  3.86           O  
ATOM   3455  CB  CYS A 231      72.381   6.800  21.861  1.00  3.86           C  
ATOM   3456  SG  CYS A 231      71.245   7.191  20.476  1.00  3.86           S  
ATOM   3457  H   CYS A 231      74.466   7.058  20.431  1.00  3.86           H  
ATOM   3458  HA  CYS A 231      73.171   8.776  22.285  1.00  3.86           H  
ATOM   3459 1HB  CYS A 231      72.814   5.845  21.622  1.00  3.86           H  
ATOM   3460 2HB  CYS A 231      71.768   6.651  22.746  1.00  3.86           H  
ATOM   3461  N   TYR A 232      75.079   6.486  23.626  1.00  3.36           N  
ATOM   3462  CA  TYR A 232      75.603   5.902  24.858  1.00  3.36           C  
ATOM   3463  C   TYR A 232      77.039   6.358  24.916  1.00  3.36           C  
ATOM   3464  O   TYR A 232      77.545   6.826  23.903  1.00  3.36           O  
ATOM   3465  CB  TYR A 232      75.537   4.382  24.769  1.00  3.36           C  
ATOM   3466  CG  TYR A 232      74.170   3.876  24.410  1.00  3.36           C  
ATOM   3467  CD1 TYR A 232      73.900   3.641  23.064  1.00  3.36           C  
ATOM   3468  CD2 TYR A 232      73.184   3.667  25.364  1.00  3.36           C  
ATOM   3469  CE1 TYR A 232      72.664   3.192  22.670  1.00  3.36           C  
ATOM   3470  CE2 TYR A 232      71.930   3.218  24.960  1.00  3.36           C  
ATOM   3471  CZ  TYR A 232      71.678   2.982  23.613  1.00  3.36           C  
ATOM   3472  OH  TYR A 232      70.448   2.542  23.208  1.00  3.36           O  
ATOM   3473  H   TYR A 232      75.573   6.268  22.764  1.00  3.36           H  
ATOM   3474  HA  TYR A 232      75.066   6.282  25.723  1.00  3.36           H  
ATOM   3475 1HB  TYR A 232      76.226   4.045  24.003  1.00  3.36           H  
ATOM   3476 2HB  TYR A 232      75.843   3.941  25.717  1.00  3.36           H  
ATOM   3477  HD1 TYR A 232      74.680   3.816  22.316  1.00  3.36           H  
ATOM   3478  HD2 TYR A 232      73.387   3.859  26.419  1.00  3.36           H  
ATOM   3479  HE1 TYR A 232      72.462   3.008  21.618  1.00  3.36           H  
ATOM   3480  HE2 TYR A 232      71.144   3.053  25.699  1.00  3.36           H  
ATOM   3481  HH  TYR A 232      70.457   2.397  22.260  1.00  3.36           H  
ATOM   3482  N   PHE A 233      77.715   6.351  26.065  1.00  2.99           N  
ATOM   3483  CA  PHE A 233      79.150   6.709  26.129  1.00  2.99           C  
ATOM   3484  C   PHE A 233      79.398   8.222  25.968  1.00  2.99           C  
ATOM   3485  O   PHE A 233      80.257   8.772  26.654  1.00  2.99           O  
ATOM   3486  CB  PHE A 233      79.966   5.964  25.062  1.00  2.99           C  
ATOM   3487  CG  PHE A 233      79.747   4.490  25.079  1.00  2.99           C  
ATOM   3488  CD1 PHE A 233      79.050   3.885  24.039  1.00  2.99           C  
ATOM   3489  CD2 PHE A 233      80.217   3.707  26.114  1.00  2.99           C  
ATOM   3490  CE1 PHE A 233      78.820   2.547  24.035  1.00  2.99           C  
ATOM   3491  CE2 PHE A 233      79.992   2.361  26.106  1.00  2.99           C  
ATOM   3492  CZ  PHE A 233      79.287   1.780  25.059  1.00  2.99           C  
ATOM   3493  H   PHE A 233      77.284   6.077  26.961  1.00  2.99           H  
ATOM   3494  HA  PHE A 233      79.539   6.376  27.079  1.00  2.99           H  
ATOM   3495 1HB  PHE A 233      79.795   6.342  24.058  1.00  2.99           H  
ATOM   3496 2HB  PHE A 233      81.019   6.137  25.270  1.00  2.99           H  
ATOM   3497  HD1 PHE A 233      78.678   4.504  23.208  1.00  2.99           H  
ATOM   3498  HD2 PHE A 233      80.767   4.163  26.937  1.00  2.99           H  
ATOM   3499  HE1 PHE A 233      78.271   2.090  23.211  1.00  2.99           H  
ATOM   3500  HE2 PHE A 233      80.367   1.745  26.924  1.00  2.99           H  
ATOM   3501  HZ  PHE A 233      79.106   0.711  25.045  1.00  2.99           H  
ATOM   3502  N   ALA A 234      78.568   8.928  25.209  1.00  2.72           N  
ATOM   3503  CA  ALA A 234      78.565  10.380  25.144  1.00  2.72           C  
ATOM   3504  C   ALA A 234      77.746  10.877  26.316  1.00  2.72           C  
ATOM   3505  O   ALA A 234      78.113  11.805  27.022  1.00  2.72           O  
ATOM   3506  CB  ALA A 234      77.995  10.879  23.844  1.00  2.72           C  
ATOM   3507  H   ALA A 234      77.931   8.408  24.608  1.00  2.72           H  
ATOM   3508  HA  ALA A 234      79.593  10.740  25.254  1.00  2.72           H  
ATOM   3509 1HB  ALA A 234      77.986  11.947  23.826  1.00  2.72           H  
ATOM   3510 2HB  ALA A 234      78.581  10.504  23.008  1.00  2.72           H  
ATOM   3511 3HB  ALA A 234      76.993  10.519  23.768  1.00  2.72           H  
ATOM   3512  N   GLY A 235      76.671  10.135  26.603  1.00  2.52           N  
ATOM   3513  CA  GLY A 235      75.742  10.432  27.692  1.00  2.52           C  
ATOM   3514  C   GLY A 235      76.254   9.832  28.995  1.00  2.52           C  
ATOM   3515  O   GLY A 235      75.583   9.860  30.023  1.00  2.52           O  
ATOM   3516  H   GLY A 235      76.459   9.357  25.994  1.00  2.52           H  
ATOM   3517 1HA  GLY A 235      75.641  11.510  27.803  1.00  2.52           H  
ATOM   3518 2HA  GLY A 235      74.755  10.032  27.455  1.00  2.52           H  
ATOM   3519  N   THR A 236      77.451   9.257  28.917  1.00  2.38           N  
ATOM   3520  CA  THR A 236      78.136   8.634  30.034  1.00  2.38           C  
ATOM   3521  C   THR A 236      79.379   9.493  30.291  1.00  2.38           C  
ATOM   3522  O   THR A 236      79.700   9.809  31.425  1.00  2.38           O  
ATOM   3523  CB  THR A 236      78.470   7.177  29.722  1.00  2.38           C  
ATOM   3524  OG1 THR A 236      77.245   6.479  29.314  1.00  2.38           O  
ATOM   3525  CG2 THR A 236      79.030   6.502  30.950  1.00  2.38           C  
ATOM   3526  H   THR A 236      77.912   9.279  28.026  1.00  2.38           H  
ATOM   3527  HA  THR A 236      77.520   8.675  30.928  1.00  2.38           H  
ATOM   3528  HB  THR A 236      79.188   7.143  28.964  1.00  2.38           H  
ATOM   3529  HG1 THR A 236      76.574   6.600  30.053  1.00  2.38           H  
ATOM   3530 1HG2 THR A 236      79.265   5.462  30.728  1.00  2.38           H  
ATOM   3531 2HG2 THR A 236      79.933   7.017  31.272  1.00  2.38           H  
ATOM   3532 3HG2 THR A 236      78.288   6.547  31.745  1.00  2.38           H  
ATOM   3533  N   PHE A 237      80.048   9.931  29.214  1.00  2.28           N  
ATOM   3534  CA  PHE A 237      81.178  10.853  29.299  1.00  2.28           C  
ATOM   3535  C   PHE A 237      80.712  12.117  30.024  1.00  2.28           C  
ATOM   3536  O   PHE A 237      81.305  12.556  31.009  1.00  2.28           O  
ATOM   3537  CB  PHE A 237      81.640  11.202  27.870  1.00  2.28           C  
ATOM   3538  CG  PHE A 237      82.723  12.182  27.721  1.00  2.28           C  
ATOM   3539  CD1 PHE A 237      84.047  11.794  27.841  1.00  2.28           C  
ATOM   3540  CD2 PHE A 237      82.432  13.502  27.440  1.00  2.28           C  
ATOM   3541  CE1 PHE A 237      85.061  12.716  27.674  1.00  2.28           C  
ATOM   3542  CE2 PHE A 237      83.436  14.422  27.279  1.00  2.28           C  
ATOM   3543  CZ  PHE A 237      84.753  14.032  27.393  1.00  2.28           C  
ATOM   3544  H   PHE A 237      79.799   9.605  28.290  1.00  2.28           H  
ATOM   3545  HA  PHE A 237      81.989  10.386  29.863  1.00  2.28           H  
ATOM   3546 1HB  PHE A 237      81.976  10.297  27.386  1.00  2.28           H  
ATOM   3547 2HB  PHE A 237      80.790  11.566  27.300  1.00  2.28           H  
ATOM   3548  HD1 PHE A 237      84.279  10.750  28.060  1.00  2.28           H  
ATOM   3549  HD2 PHE A 237      81.389  13.809  27.342  1.00  2.28           H  
ATOM   3550  HE1 PHE A 237      86.101  12.405  27.765  1.00  2.28           H  
ATOM   3551  HE2 PHE A 237      83.192  15.459  27.060  1.00  2.28           H  
ATOM   3552  HZ  PHE A 237      85.549  14.762  27.262  1.00  2.28           H  
ATOM   3553  N   VAL A 238      79.594  12.667  29.534  1.00  2.23           N  
ATOM   3554  CA  VAL A 238      78.918  13.833  30.090  1.00  2.23           C  
ATOM   3555  C   VAL A 238      78.353  13.593  31.481  1.00  2.23           C  
ATOM   3556  O   VAL A 238      78.356  14.494  32.325  1.00  2.23           O  
ATOM   3557  CB  VAL A 238      77.764  14.258  29.169  1.00  2.23           C  
ATOM   3558  CG1 VAL A 238      76.903  15.334  29.822  1.00  2.23           C  
ATOM   3559  CG2 VAL A 238      78.337  14.778  27.908  1.00  2.23           C  
ATOM   3560  H   VAL A 238      79.173  12.253  28.700  1.00  2.23           H  
ATOM   3561  HA  VAL A 238      79.642  14.645  30.145  1.00  2.23           H  
ATOM   3562  HB  VAL A 238      77.133  13.393  28.963  1.00  2.23           H  
ATOM   3563 1HG1 VAL A 238      76.093  15.614  29.146  1.00  2.23           H  
ATOM   3564 2HG1 VAL A 238      76.480  14.953  30.751  1.00  2.23           H  
ATOM   3565 3HG1 VAL A 238      77.513  16.210  30.036  1.00  2.23           H  
ATOM   3566 1HG2 VAL A 238      77.528  15.062  27.241  1.00  2.23           H  
ATOM   3567 2HG2 VAL A 238      78.963  15.645  28.120  1.00  2.23           H  
ATOM   3568 3HG2 VAL A 238      78.940  14.012  27.445  1.00  2.23           H  
ATOM   3569  N   ASP A 239      77.797  12.407  31.688  1.00  2.26           N  
ATOM   3570  CA  ASP A 239      77.140  12.093  32.934  1.00  2.26           C  
ATOM   3571  C   ASP A 239      77.417  10.653  33.406  1.00  2.26           C  
ATOM   3572  O   ASP A 239      76.524   9.814  33.307  1.00  2.26           O  
ATOM   3573  CB  ASP A 239      75.640  12.261  32.718  1.00  2.26           C  
ATOM   3574  CG  ASP A 239      74.897  12.159  33.926  1.00  2.26           C  
ATOM   3575  OD1 ASP A 239      75.509  12.015  34.961  1.00  2.26           O  
ATOM   3576  OD2 ASP A 239      73.708  12.358  33.895  1.00  2.26           O  
ATOM   3577  H   ASP A 239      77.847  11.711  30.960  1.00  2.26           H  
ATOM   3578  HA  ASP A 239      77.465  12.802  33.692  1.00  2.26           H  
ATOM   3579 1HB  ASP A 239      75.442  13.234  32.260  1.00  2.26           H  
ATOM   3580 2HB  ASP A 239      75.284  11.494  32.026  1.00  2.26           H  
ATOM   3581  N   PRO A 240      78.557  10.392  34.090  1.00  2.38           N  
ATOM   3582  CA  PRO A 240      79.080   9.082  34.486  1.00  2.38           C  
ATOM   3583  C   PRO A 240      78.125   8.225  35.311  1.00  2.38           C  
ATOM   3584  O   PRO A 240      78.354   7.034  35.472  1.00  2.38           O  
ATOM   3585  CB  PRO A 240      80.329   9.448  35.298  1.00  2.38           C  
ATOM   3586  CG  PRO A 240      80.749  10.794  34.763  1.00  2.38           C  
ATOM   3587  CD  PRO A 240      79.458  11.512  34.455  1.00  2.38           C  
ATOM   3588  HA  PRO A 240      79.376   8.536  33.575  1.00  2.38           H  
ATOM   3589 1HB  PRO A 240      80.090   9.465  36.370  1.00  2.38           H  
ATOM   3590 2HB  PRO A 240      81.105   8.675  35.156  1.00  2.38           H  
ATOM   3591 1HG  PRO A 240      81.379  11.327  35.487  1.00  2.38           H  
ATOM   3592 2HG  PRO A 240      81.359  10.653  33.851  1.00  2.38           H  
ATOM   3593 1HD  PRO A 240      79.079  12.056  35.330  1.00  2.38           H  
ATOM   3594 2HD  PRO A 240      79.656  12.169  33.603  1.00  2.38           H  
ATOM   3595  N   VAL A 241      77.108   8.807  35.930  1.00  2.59           N  
ATOM   3596  CA  VAL A 241      76.179   7.969  36.679  1.00  2.59           C  
ATOM   3597  C   VAL A 241      75.446   6.989  35.747  1.00  2.59           C  
ATOM   3598  O   VAL A 241      74.973   5.939  36.196  1.00  2.59           O  
ATOM   3599  CB  VAL A 241      75.166   8.807  37.467  1.00  2.59           C  
ATOM   3600  CG1 VAL A 241      74.227   9.420  36.560  1.00  2.59           C  
ATOM   3601  CG2 VAL A 241      74.410   7.927  38.439  1.00  2.59           C  
ATOM   3602  H   VAL A 241      76.924   9.798  35.821  1.00  2.59           H  
ATOM   3603  HA  VAL A 241      76.757   7.386  37.398  1.00  2.59           H  
ATOM   3604  HB  VAL A 241      75.690   9.598  38.000  1.00  2.59           H  
ATOM   3605 1HG1 VAL A 241      73.535  10.008  37.135  1.00  2.59           H  
ATOM   3606 2HG1 VAL A 241      74.755  10.039  35.871  1.00  2.59           H  
ATOM   3607 3HG1 VAL A 241      73.691   8.673  36.019  1.00  2.59           H  
ATOM   3608 1HG2 VAL A 241      73.688   8.533  38.989  1.00  2.59           H  
ATOM   3609 2HG2 VAL A 241      73.886   7.152  37.885  1.00  2.59           H  
ATOM   3610 3HG2 VAL A 241      75.107   7.466  39.136  1.00  2.59           H  
ATOM   3611  N   THR A 242      75.301   7.349  34.458  1.00  2.91           N  
ATOM   3612  CA  THR A 242      74.577   6.490  33.536  1.00  2.91           C  
ATOM   3613  C   THR A 242      75.450   5.281  33.280  1.00  2.91           C  
ATOM   3614  O   THR A 242      76.671   5.400  33.279  1.00  2.91           O  
ATOM   3615  CB  THR A 242      74.259   7.242  32.230  1.00  2.91           C  
ATOM   3616  OG1 THR A 242      75.480   7.622  31.565  1.00  2.91           O  
ATOM   3617  CG2 THR A 242      73.500   8.492  32.614  1.00  2.91           C  
ATOM   3618  H   THR A 242      75.717   8.222  34.125  1.00  2.91           H  
ATOM   3619  HA  THR A 242      73.651   6.193  33.996  1.00  2.91           H  
ATOM   3620  HB  THR A 242      73.653   6.640  31.555  1.00  2.91           H  
ATOM   3621  HG1 THR A 242      75.366   8.513  31.133  1.00  2.91           H  
ATOM   3622 1HG2 THR A 242      73.292   9.056  31.732  1.00  2.91           H  
ATOM   3623 2HG2 THR A 242      72.575   8.222  33.114  1.00  2.91           H  
ATOM   3624 3HG2 THR A 242      74.106   9.096  33.284  1.00  2.91           H  
ATOM   3625  N   PRO A 243      74.881   4.097  33.074  1.00  3.29           N  
ATOM   3626  CA  PRO A 243      75.637   2.897  32.848  1.00  3.29           C  
ATOM   3627  C   PRO A 243      76.238   2.780  31.439  1.00  3.29           C  
ATOM   3628  O   PRO A 243      75.718   3.370  30.488  1.00  3.29           O  
ATOM   3629  CB  PRO A 243      74.566   1.819  33.111  1.00  3.29           C  
ATOM   3630  CG  PRO A 243      73.247   2.477  32.713  1.00  3.29           C  
ATOM   3631  CD  PRO A 243      73.410   3.930  33.102  1.00  3.29           C  
ATOM   3632  HA  PRO A 243      76.405   2.884  33.628  1.00  3.29           H  
ATOM   3633 1HB  PRO A 243      74.781   0.916  32.529  1.00  3.29           H  
ATOM   3634 2HB  PRO A 243      74.587   1.522  34.168  1.00  3.29           H  
ATOM   3635 1HG  PRO A 243      73.062   2.334  31.635  1.00  3.29           H  
ATOM   3636 2HG  PRO A 243      72.408   1.993  33.241  1.00  3.29           H  
ATOM   3637 1HD  PRO A 243      72.916   4.567  32.359  1.00  3.29           H  
ATOM   3638 2HD  PRO A 243      73.013   4.075  34.117  1.00  3.29           H  
ATOM   3639  N   PRO A 244      77.335   2.018  31.297  1.00  3.63           N  
ATOM   3640  CA  PRO A 244      77.908   1.469  30.090  1.00  3.63           C  
ATOM   3641  C   PRO A 244      76.996   0.277  29.866  1.00  3.63           C  
ATOM   3642  O   PRO A 244      76.093   0.077  30.671  1.00  3.63           O  
ATOM   3643  CB  PRO A 244      79.345   1.150  30.519  1.00  3.63           C  
ATOM   3644  CG  PRO A 244      79.211   0.748  31.946  1.00  3.63           C  
ATOM   3645  CD  PRO A 244      78.132   1.663  32.501  1.00  3.63           C  
ATOM   3646  HA  PRO A 244      77.855   2.209  29.278  1.00  3.63           H  
ATOM   3647 1HB  PRO A 244      79.790   0.355  29.928  1.00  3.63           H  
ATOM   3648 2HB  PRO A 244      79.973   2.040  30.382  1.00  3.63           H  
ATOM   3649 1HG  PRO A 244      78.938  -0.326  32.017  1.00  3.63           H  
ATOM   3650 2HG  PRO A 244      80.178   0.860  32.468  1.00  3.63           H  
ATOM   3651 1HD  PRO A 244      77.550   1.075  33.235  1.00  3.63           H  
ATOM   3652 2HD  PRO A 244      78.585   2.556  32.918  1.00  3.63           H  
ATOM   3653  N   PRO A 245      77.135  -0.527  28.821  1.00  3.81           N  
ATOM   3654  CA  PRO A 245      76.317  -1.704  28.662  1.00  3.81           C  
ATOM   3655  C   PRO A 245      76.329  -2.433  29.992  1.00  3.81           C  
ATOM   3656  O   PRO A 245      77.380  -2.595  30.618  1.00  3.81           O  
ATOM   3657  CB  PRO A 245      77.027  -2.426  27.538  1.00  3.81           C  
ATOM   3658  CG  PRO A 245      77.647  -1.291  26.718  1.00  3.81           C  
ATOM   3659  CD  PRO A 245      78.094  -0.278  27.754  1.00  3.81           C  
ATOM   3660  HA  PRO A 245      75.290  -1.406  28.381  1.00  3.81           H  
ATOM   3661 1HB  PRO A 245      77.765  -3.105  27.975  1.00  3.81           H  
ATOM   3662 2HB  PRO A 245      76.319  -3.044  26.965  1.00  3.81           H  
ATOM   3663 1HG  PRO A 245      78.482  -1.676  26.111  1.00  3.81           H  
ATOM   3664 2HG  PRO A 245      76.906  -0.885  26.013  1.00  3.81           H  
ATOM   3665 1HD  PRO A 245      79.120  -0.493  28.044  1.00  3.81           H  
ATOM   3666 2HD  PRO A 245      77.961   0.740  27.381  1.00  3.81           H  
ATOM   3667  N   THR A 246      75.170  -2.922  30.401  1.00  3.73           N  
ATOM   3668  CA  THR A 246      74.945  -3.491  31.727  1.00  3.73           C  
ATOM   3669  C   THR A 246      75.677  -4.784  32.085  1.00  3.73           C  
ATOM   3670  O   THR A 246      75.571  -5.257  33.216  1.00  3.73           O  
ATOM   3671  CB  THR A 246      73.435  -3.668  31.945  1.00  3.73           C  
ATOM   3672  OG1 THR A 246      72.902  -4.521  30.927  1.00  3.73           O  
ATOM   3673  CG2 THR A 246      72.740  -2.299  31.879  1.00  3.73           C  
ATOM   3674  H   THR A 246      74.371  -2.809  29.792  1.00  3.73           H  
ATOM   3675  HA  THR A 246      75.276  -2.739  32.445  1.00  3.73           H  
ATOM   3676  HB  THR A 246      73.258  -4.122  32.919  1.00  3.73           H  
ATOM   3677  HG1 THR A 246      73.300  -5.403  30.996  1.00  3.73           H  
ATOM   3678 1HG2 THR A 246      71.667  -2.422  32.032  1.00  3.73           H  
ATOM   3679 2HG2 THR A 246      73.145  -1.646  32.655  1.00  3.73           H  
ATOM   3680 3HG2 THR A 246      72.918  -1.848  30.904  1.00  3.73           H  
ATOM   3681  N   ASP A 247      76.428  -5.352  31.151  1.00  3.42           N  
ATOM   3682  CA  ASP A 247      77.228  -6.531  31.460  1.00  3.42           C  
ATOM   3683  C   ASP A 247      78.627  -6.085  31.913  1.00  3.42           C  
ATOM   3684  O   ASP A 247      79.463  -6.913  32.283  1.00  3.42           O  
ATOM   3685  CB  ASP A 247      77.415  -7.402  30.230  1.00  3.42           C  
ATOM   3686  CG  ASP A 247      76.124  -7.935  29.652  1.00  3.42           C  
ATOM   3687  OD1 ASP A 247      75.264  -8.326  30.403  1.00  3.42           O  
ATOM   3688  OD2 ASP A 247      75.990  -7.897  28.438  1.00  3.42           O  
ATOM   3689  H   ASP A 247      76.471  -4.935  30.231  1.00  3.42           H  
ATOM   3690  HA  ASP A 247      76.753  -7.096  32.261  1.00  3.42           H  
ATOM   3691 1HB  ASP A 247      77.968  -6.852  29.500  1.00  3.42           H  
ATOM   3692 2HB  ASP A 247      78.032  -8.259  30.503  1.00  3.42           H  
ATOM   3693  N   ILE A 248      78.880  -4.776  31.861  1.00  2.98           N  
ATOM   3694  CA  ILE A 248      80.185  -4.228  32.183  1.00  2.98           C  
ATOM   3695  C   ILE A 248      80.228  -3.474  33.516  1.00  2.98           C  
ATOM   3696  O   ILE A 248      79.530  -2.484  33.717  1.00  2.98           O  
ATOM   3697  CB  ILE A 248      80.655  -3.328  31.023  1.00  2.98           C  
ATOM   3698  CG1 ILE A 248      80.776  -4.184  29.725  1.00  2.98           C  
ATOM   3699  CG2 ILE A 248      81.917  -2.619  31.376  1.00  2.98           C  
ATOM   3700  CD1 ILE A 248      81.115  -3.388  28.477  1.00  2.98           C  
ATOM   3701  H   ILE A 248      78.160  -4.121  31.558  1.00  2.98           H  
ATOM   3702  HA  ILE A 248      80.883  -5.056  32.247  1.00  2.98           H  
ATOM   3703  HB  ILE A 248      79.889  -2.577  30.820  1.00  2.98           H  
ATOM   3704 1HG1 ILE A 248      81.519  -4.954  29.877  1.00  2.98           H  
ATOM   3705 2HG1 ILE A 248      79.815  -4.669  29.543  1.00  2.98           H  
ATOM   3706 1HG2 ILE A 248      82.224  -1.980  30.548  1.00  2.98           H  
ATOM   3707 2HG2 ILE A 248      81.739  -2.008  32.253  1.00  2.98           H  
ATOM   3708 3HG2 ILE A 248      82.678  -3.355  31.585  1.00  2.98           H  
ATOM   3709 1HD1 ILE A 248      81.170  -4.054  27.616  1.00  2.98           H  
ATOM   3710 2HD1 ILE A 248      80.351  -2.635  28.304  1.00  2.98           H  
ATOM   3711 3HD1 ILE A 248      82.078  -2.902  28.606  1.00  2.98           H  
ATOM   3712  N   GLY A 249      81.077  -3.961  34.428  1.00  2.54           N  
ATOM   3713  CA  GLY A 249      81.241  -3.401  35.774  1.00  2.54           C  
ATOM   3714  C   GLY A 249      82.299  -2.295  35.853  1.00  2.54           C  
ATOM   3715  O   GLY A 249      82.554  -1.738  36.921  1.00  2.54           O  
ATOM   3716  H   GLY A 249      81.615  -4.777  34.180  1.00  2.54           H  
ATOM   3717 1HA  GLY A 249      80.284  -3.006  36.114  1.00  2.54           H  
ATOM   3718 2HA  GLY A 249      81.509  -4.202  36.461  1.00  2.54           H  
ATOM   3719  N   LEU A 250      82.929  -1.998  34.731  1.00  2.17           N  
ATOM   3720  CA  LEU A 250      83.952  -0.966  34.659  1.00  2.17           C  
ATOM   3721  C   LEU A 250      83.369   0.399  34.952  1.00  2.17           C  
ATOM   3722  O   LEU A 250      82.332   0.766  34.400  1.00  2.17           O  
ATOM   3723  CB  LEU A 250      84.639  -0.952  33.293  1.00  2.17           C  
ATOM   3724  CG  LEU A 250      85.732   0.119  33.104  1.00  2.17           C  
ATOM   3725  CD1 LEU A 250      86.881  -0.160  34.051  1.00  2.17           C  
ATOM   3726  CD2 LEU A 250      86.208   0.105  31.652  1.00  2.17           C  
ATOM   3727  H   LEU A 250      82.672  -2.498  33.897  1.00  2.17           H  
ATOM   3728  HA  LEU A 250      84.709  -1.179  35.412  1.00  2.17           H  
ATOM   3729 1HB  LEU A 250      85.104  -1.922  33.140  1.00  2.17           H  
ATOM   3730 2HB  LEU A 250      83.892  -0.793  32.524  1.00  2.17           H  
ATOM   3731  HG  LEU A 250      85.324   1.102  33.332  1.00  2.17           H  
ATOM   3732 1HD1 LEU A 250      87.656   0.594  33.923  1.00  2.17           H  
ATOM   3733 2HD1 LEU A 250      86.524  -0.137  35.074  1.00  2.17           H  
ATOM   3734 3HD1 LEU A 250      87.284  -1.122  33.851  1.00  2.17           H  
ATOM   3735 1HD2 LEU A 250      86.972   0.870  31.512  1.00  2.17           H  
ATOM   3736 2HD2 LEU A 250      86.620  -0.864  31.411  1.00  2.17           H  
ATOM   3737 3HD2 LEU A 250      85.370   0.306  31.001  1.00  2.17           H  
ATOM   3738  N   ASP A 251      84.050   1.162  35.809  1.00  1.89           N  
ATOM   3739  CA  ASP A 251      83.618   2.510  36.139  1.00  1.89           C  
ATOM   3740  C   ASP A 251      83.207   3.206  34.847  1.00  1.89           C  
ATOM   3741  O   ASP A 251      84.054   3.365  33.963  1.00  1.89           O  
ATOM   3742  CB  ASP A 251      84.749   3.301  36.825  1.00  1.89           C  
ATOM   3743  CG  ASP A 251      84.371   4.783  37.299  1.00  1.89           C  
ATOM   3744  OD1 ASP A 251      83.647   5.508  36.597  1.00  1.89           O  
ATOM   3745  OD2 ASP A 251      84.830   5.153  38.350  1.00  1.89           O  
ATOM   3746  H   ASP A 251      84.884   0.788  36.240  1.00  1.89           H  
ATOM   3747  HA  ASP A 251      82.812   2.431  36.853  1.00  1.89           H  
ATOM   3748 1HB  ASP A 251      85.087   2.743  37.702  1.00  1.89           H  
ATOM   3749 2HB  ASP A 251      85.602   3.367  36.146  1.00  1.89           H  
ATOM   3750  N   PRO A 252      81.946   3.687  34.732  1.00  1.71           N  
ATOM   3751  CA  PRO A 252      81.362   4.363  33.589  1.00  1.71           C  
ATOM   3752  C   PRO A 252      82.263   5.462  33.042  1.00  1.71           C  
ATOM   3753  O   PRO A 252      82.216   5.772  31.851  1.00  1.71           O  
ATOM   3754  CB  PRO A 252      80.100   4.970  34.189  1.00  1.71           C  
ATOM   3755  CG  PRO A 252      79.709   4.041  35.302  1.00  1.71           C  
ATOM   3756  CD  PRO A 252      81.000   3.566  35.882  1.00  1.71           C  
ATOM   3757  HA  PRO A 252      81.108   3.623  32.822  1.00  1.71           H  
ATOM   3758 1HB  PRO A 252      80.327   5.985  34.538  1.00  1.71           H  
ATOM   3759 2HB  PRO A 252      79.311   5.063  33.434  1.00  1.71           H  
ATOM   3760 1HG  PRO A 252      79.103   4.600  36.031  1.00  1.71           H  
ATOM   3761 2HG  PRO A 252      79.083   3.232  34.951  1.00  1.71           H  
ATOM   3762 1HD  PRO A 252      81.315   4.206  36.726  1.00  1.71           H  
ATOM   3763 2HD  PRO A 252      80.845   2.512  36.159  1.00  1.71           H  
ATOM   3764  N   THR A 253      83.076   6.074  33.908  1.00  1.60           N  
ATOM   3765  CA  THR A 253      83.958   7.148  33.491  1.00  1.60           C  
ATOM   3766  C   THR A 253      85.008   6.601  32.531  1.00  1.60           C  
ATOM   3767  O   THR A 253      85.308   7.201  31.493  1.00  1.60           O  
ATOM   3768  CB  THR A 253      84.719   7.703  34.701  1.00  1.60           C  
ATOM   3769  OG1 THR A 253      83.791   8.153  35.688  1.00  1.60           O  
ATOM   3770  CG2 THR A 253      85.599   8.855  34.269  1.00  1.60           C  
ATOM   3771  H   THR A 253      83.112   5.788  34.892  1.00  1.60           H  
ATOM   3772  HA  THR A 253      83.378   7.928  32.995  1.00  1.60           H  
ATOM   3773  HB  THR A 253      85.342   6.919  35.134  1.00  1.60           H  
ATOM   3774  HG1 THR A 253      83.525   7.339  36.209  1.00  1.60           H  
ATOM   3775 1HG2 THR A 253      86.139   9.242  35.132  1.00  1.60           H  
ATOM   3776 2HG2 THR A 253      86.313   8.505  33.521  1.00  1.60           H  
ATOM   3777 3HG2 THR A 253      84.981   9.643  33.842  1.00  1.60           H  
ATOM   3778  N   ALA A 254      85.598   5.465  32.923  1.00  1.54           N  
ATOM   3779  CA  ALA A 254      86.665   4.832  32.165  1.00  1.54           C  
ATOM   3780  C   ALA A 254      86.069   4.162  30.962  1.00  1.54           C  
ATOM   3781  O   ALA A 254      86.665   4.136  29.886  1.00  1.54           O  
ATOM   3782  CB  ALA A 254      87.415   3.823  33.015  1.00  1.54           C  
ATOM   3783  H   ALA A 254      85.243   4.996  33.753  1.00  1.54           H  
ATOM   3784  HA  ALA A 254      87.357   5.601  31.829  1.00  1.54           H  
ATOM   3785 1HB  ALA A 254      88.208   3.364  32.426  1.00  1.54           H  
ATOM   3786 2HB  ALA A 254      87.846   4.325  33.879  1.00  1.54           H  
ATOM   3787 3HB  ALA A 254      86.722   3.057  33.352  1.00  1.54           H  
ATOM   3788  N   ALA A 255      84.877   3.607  31.153  1.00  1.54           N  
ATOM   3789  CA  ALA A 255      84.193   2.932  30.074  1.00  1.54           C  
ATOM   3790  C   ALA A 255      83.874   3.917  28.957  1.00  1.54           C  
ATOM   3791  O   ALA A 255      84.125   3.635  27.780  1.00  1.54           O  
ATOM   3792  CB  ALA A 255      82.930   2.296  30.603  1.00  1.54           C  
ATOM   3793  H   ALA A 255      84.451   3.650  32.081  1.00  1.54           H  
ATOM   3794  HA  ALA A 255      84.854   2.168  29.671  1.00  1.54           H  
ATOM   3795 1HB  ALA A 255      82.414   1.782  29.821  1.00  1.54           H  
ATOM   3796 2HB  ALA A 255      83.179   1.593  31.402  1.00  1.54           H  
ATOM   3797 3HB  ALA A 255      82.294   3.069  30.994  1.00  1.54           H  
ATOM   3798  N   ALA A 256      83.380   5.105  29.330  1.00  1.58           N  
ATOM   3799  CA  ALA A 256      83.093   6.127  28.347  1.00  1.58           C  
ATOM   3800  C   ALA A 256      84.376   6.558  27.680  1.00  1.58           C  
ATOM   3801  O   ALA A 256      84.430   6.678  26.458  1.00  1.58           O  
ATOM   3802  CB  ALA A 256      82.425   7.317  28.998  1.00  1.58           C  
ATOM   3803  H   ALA A 256      83.171   5.300  30.307  1.00  1.58           H  
ATOM   3804  HA  ALA A 256      82.433   5.707  27.592  1.00  1.58           H  
ATOM   3805 1HB  ALA A 256      82.210   8.063  28.245  1.00  1.58           H  
ATOM   3806 2HB  ALA A 256      81.513   6.998  29.464  1.00  1.58           H  
ATOM   3807 3HB  ALA A 256      83.089   7.738  29.755  1.00  1.58           H  
ATOM   3808  N   ALA A 257      85.436   6.750  28.479  1.00  1.67           N  
ATOM   3809  CA  ALA A 257      86.723   7.161  27.944  1.00  1.67           C  
ATOM   3810  C   ALA A 257      87.280   6.120  26.971  1.00  1.67           C  
ATOM   3811  O   ALA A 257      87.841   6.488  25.940  1.00  1.67           O  
ATOM   3812  CB  ALA A 257      87.692   7.425  29.079  1.00  1.67           C  
ATOM   3813  H   ALA A 257      85.345   6.648  29.491  1.00  1.67           H  
ATOM   3814  HA  ALA A 257      86.578   8.087  27.390  1.00  1.67           H  
ATOM   3815 1HB  ALA A 257      88.645   7.762  28.681  1.00  1.67           H  
ATOM   3816 2HB  ALA A 257      87.279   8.188  29.739  1.00  1.67           H  
ATOM   3817 3HB  ALA A 257      87.831   6.517  29.637  1.00  1.67           H  
ATOM   3818  N   TRP A 258      87.079   4.820  27.243  1.00  1.81           N  
ATOM   3819  CA  TRP A 258      87.549   3.788  26.317  1.00  1.81           C  
ATOM   3820  C   TRP A 258      86.855   3.999  25.009  1.00  1.81           C  
ATOM   3821  O   TRP A 258      87.491   4.072  23.958  1.00  1.81           O  
ATOM   3822  CB  TRP A 258      87.203   2.368  26.806  1.00  1.81           C  
ATOM   3823  CG  TRP A 258      87.656   1.196  25.864  1.00  1.81           C  
ATOM   3824  CD1 TRP A 258      88.851   0.572  25.903  1.00  1.81           C  
ATOM   3825  CD2 TRP A 258      86.930   0.552  24.768  1.00  1.81           C  
ATOM   3826  NE1 TRP A 258      88.917  -0.424  24.961  1.00  1.81           N  
ATOM   3827  CE2 TRP A 258      87.769  -0.445  24.256  1.00  1.81           C  
ATOM   3828  CE3 TRP A 258      85.675   0.733  24.193  1.00  1.81           C  
ATOM   3829  CZ2 TRP A 258      87.392  -1.254  23.203  1.00  1.81           C  
ATOM   3830  CZ3 TRP A 258      85.314  -0.081  23.126  1.00  1.81           C  
ATOM   3831  CH2 TRP A 258      86.150  -1.045  22.648  1.00  1.81           C  
ATOM   3832  H   TRP A 258      86.627   4.550  28.113  1.00  1.81           H  
ATOM   3833  HA  TRP A 258      88.620   3.883  26.162  1.00  1.81           H  
ATOM   3834 1HB  TRP A 258      87.660   2.215  27.783  1.00  1.81           H  
ATOM   3835 2HB  TRP A 258      86.127   2.287  26.945  1.00  1.81           H  
ATOM   3836  HD1 TRP A 258      89.642   0.816  26.572  1.00  1.81           H  
ATOM   3837  HE1 TRP A 258      89.709  -1.034  24.811  1.00  1.81           H  
ATOM   3838  HE3 TRP A 258      84.994   1.488  24.567  1.00  1.81           H  
ATOM   3839  HZ2 TRP A 258      88.039  -2.027  22.812  1.00  1.81           H  
ATOM   3840  HZ3 TRP A 258      84.347   0.058  22.683  1.00  1.81           H  
ATOM   3841  HH2 TRP A 258      85.824  -1.667  21.813  1.00  1.81           H  
ATOM   3842  N   MET A 259      85.540   4.154  25.062  1.00  2.01           N  
ATOM   3843  CA  MET A 259      84.823   4.296  23.826  1.00  2.01           C  
ATOM   3844  C   MET A 259      85.187   5.582  23.098  1.00  2.01           C  
ATOM   3845  O   MET A 259      85.357   5.565  21.879  1.00  2.01           O  
ATOM   3846  CB  MET A 259      83.332   4.218  24.059  1.00  2.01           C  
ATOM   3847  CG  MET A 259      82.586   4.171  22.770  1.00  2.01           C  
ATOM   3848  SD  MET A 259      82.988   2.705  21.806  1.00  2.01           S  
ATOM   3849  CE  MET A 259      81.998   1.461  22.632  1.00  2.01           C  
ATOM   3850  H   MET A 259      85.046   4.128  25.959  1.00  2.01           H  
ATOM   3851  HA  MET A 259      85.105   3.472  23.174  1.00  2.01           H  
ATOM   3852 1HB  MET A 259      83.089   3.332  24.649  1.00  2.01           H  
ATOM   3853 2HB  MET A 259      83.014   5.091  24.624  1.00  2.01           H  
ATOM   3854 1HG  MET A 259      81.530   4.216  22.911  1.00  2.01           H  
ATOM   3855 2HG  MET A 259      82.884   5.030  22.214  1.00  2.01           H  
ATOM   3856 1HE  MET A 259      82.146   0.494  22.156  1.00  2.01           H  
ATOM   3857 2HE  MET A 259      82.282   1.398  23.685  1.00  2.01           H  
ATOM   3858 3HE  MET A 259      80.957   1.730  22.549  1.00  2.01           H  
ATOM   3859  N   GLN A 260      85.390   6.689  23.822  1.00  2.27           N  
ATOM   3860  CA  GLN A 260      85.719   7.920  23.118  1.00  2.27           C  
ATOM   3861  C   GLN A 260      87.110   7.791  22.497  1.00  2.27           C  
ATOM   3862  O   GLN A 260      87.355   8.292  21.391  1.00  2.27           O  
ATOM   3863  CB  GLN A 260      85.692   9.151  24.046  1.00  2.27           C  
ATOM   3864  CG  GLN A 260      84.313   9.524  24.652  1.00  2.27           C  
ATOM   3865  CD  GLN A 260      83.222   9.662  23.639  1.00  2.27           C  
ATOM   3866  OE1 GLN A 260      83.417  10.153  22.526  1.00  2.27           O  
ATOM   3867  NE2 GLN A 260      82.040   9.224  24.023  1.00  2.27           N  
ATOM   3868  H   GLN A 260      85.262   6.679  24.832  1.00  2.27           H  
ATOM   3869  HA  GLN A 260      84.995   8.068  22.319  1.00  2.27           H  
ATOM   3870 1HB  GLN A 260      86.378   8.975  24.880  1.00  2.27           H  
ATOM   3871 2HB  GLN A 260      86.066  10.021  23.505  1.00  2.27           H  
ATOM   3872 1HG  GLN A 260      84.015   8.768  25.358  1.00  2.27           H  
ATOM   3873 2HG  GLN A 260      84.414  10.479  25.161  1.00  2.27           H  
ATOM   3874 1HE2 GLN A 260      81.270   9.268  23.390  1.00  2.27           H  
ATOM   3875 2HE2 GLN A 260      81.929   8.846  24.952  1.00  2.27           H  
ATOM   3876  N   ALA A 261      88.028   7.110  23.203  1.00  2.59           N  
ATOM   3877  CA  ALA A 261      89.389   6.882  22.730  1.00  2.59           C  
ATOM   3878  C   ALA A 261      89.392   6.032  21.463  1.00  2.59           C  
ATOM   3879  O   ALA A 261      90.167   6.289  20.539  1.00  2.59           O  
ATOM   3880  CB  ALA A 261      90.213   6.210  23.815  1.00  2.59           C  
ATOM   3881  H   ALA A 261      87.780   6.742  24.120  1.00  2.59           H  
ATOM   3882  HA  ALA A 261      89.830   7.849  22.492  1.00  2.59           H  
ATOM   3883 1HB  ALA A 261      91.233   6.056  23.474  1.00  2.59           H  
ATOM   3884 2HB  ALA A 261      90.213   6.829  24.700  1.00  2.59           H  
ATOM   3885 3HB  ALA A 261      89.761   5.263  24.054  1.00  2.59           H  
ATOM   3886  N   VAL A 262      88.493   5.045  21.415  1.00  3.01           N  
ATOM   3887  CA  VAL A 262      88.356   4.155  20.272  1.00  3.01           C  
ATOM   3888  C   VAL A 262      87.686   4.822  19.079  1.00  3.01           C  
ATOM   3889  O   VAL A 262      88.121   4.636  17.946  1.00  3.01           O  
ATOM   3890  CB  VAL A 262      87.606   2.875  20.657  1.00  3.01           C  
ATOM   3891  CG1 VAL A 262      87.313   2.072  19.438  1.00  3.01           C  
ATOM   3892  CG2 VAL A 262      88.481   2.054  21.572  1.00  3.01           C  
ATOM   3893  H   VAL A 262      87.903   4.880  22.231  1.00  3.01           H  
ATOM   3894  HA  VAL A 262      89.350   3.856  19.975  1.00  3.01           H  
ATOM   3895  HB  VAL A 262      86.664   3.131  21.151  1.00  3.01           H  
ATOM   3896 1HG1 VAL A 262      86.790   1.159  19.725  1.00  3.01           H  
ATOM   3897 2HG1 VAL A 262      86.688   2.653  18.759  1.00  3.01           H  
ATOM   3898 3HG1 VAL A 262      88.255   1.827  18.950  1.00  3.01           H  
ATOM   3899 1HG2 VAL A 262      87.963   1.157  21.836  1.00  3.01           H  
ATOM   3900 2HG2 VAL A 262      89.408   1.804  21.063  1.00  3.01           H  
ATOM   3901 3HG2 VAL A 262      88.700   2.618  22.459  1.00  3.01           H  
ATOM   3902  N   ILE A 263      86.612   5.571  19.326  1.00  3.50           N  
ATOM   3903  CA  ILE A 263      85.906   6.276  18.263  1.00  3.50           C  
ATOM   3904  C   ILE A 263      86.727   7.422  17.678  1.00  3.50           C  
ATOM   3905  O   ILE A 263      86.849   7.557  16.459  1.00  3.50           O  
ATOM   3906  CB  ILE A 263      84.584   6.888  18.772  1.00  3.50           C  
ATOM   3907  CG1 ILE A 263      83.579   5.825  19.156  1.00  3.50           C  
ATOM   3908  CG2 ILE A 263      84.001   7.777  17.731  1.00  3.50           C  
ATOM   3909  CD1 ILE A 263      82.385   6.407  19.905  1.00  3.50           C  
ATOM   3910  H   ILE A 263      86.276   5.658  20.283  1.00  3.50           H  
ATOM   3911  HA  ILE A 263      85.689   5.567  17.465  1.00  3.50           H  
ATOM   3912  HB  ILE A 263      84.791   7.476  19.670  1.00  3.50           H  
ATOM   3913 1HG1 ILE A 263      83.225   5.325  18.259  1.00  3.50           H  
ATOM   3914 2HG1 ILE A 263      84.063   5.086  19.791  1.00  3.50           H  
ATOM   3915 1HG2 ILE A 263      83.080   8.226  18.101  1.00  3.50           H  
ATOM   3916 2HG2 ILE A 263      84.714   8.561  17.486  1.00  3.50           H  
ATOM   3917 3HG2 ILE A 263      83.789   7.181  16.854  1.00  3.50           H  
ATOM   3918 1HD1 ILE A 263      81.686   5.608  20.162  1.00  3.50           H  
ATOM   3919 2HD1 ILE A 263      82.736   6.896  20.816  1.00  3.50           H  
ATOM   3920 3HD1 ILE A 263      81.877   7.138  19.281  1.00  3.50           H  
ATOM   3921  N   GLY A 264      87.319   8.238  18.551  1.00  4.08           N  
ATOM   3922  CA  GLY A 264      88.031   9.439  18.129  1.00  4.08           C  
ATOM   3923  C   GLY A 264      87.313  10.692  18.629  1.00  4.08           C  
ATOM   3924  O   GLY A 264      87.327  11.734  17.979  1.00  4.08           O  
ATOM   3925  H   GLY A 264      87.245   8.050  19.546  1.00  4.08           H  
ATOM   3926 1HA  GLY A 264      89.050   9.412  18.513  1.00  4.08           H  
ATOM   3927 2HA  GLY A 264      88.090   9.478  17.044  1.00  4.08           H  
ATOM   3928  N   GLY A 265      86.645  10.575  19.778  1.00  4.68           N  
ATOM   3929  CA  GLY A 265      85.910  11.693  20.369  1.00  4.68           C  
ATOM   3930  C   GLY A 265      86.743  12.558  21.327  1.00  4.68           C  
ATOM   3931  O   GLY A 265      86.242  13.527  21.898  1.00  4.68           O  
ATOM   3932  H   GLY A 265      86.684   9.696  20.287  1.00  4.68           H  
ATOM   3933 1HA  GLY A 265      85.509  12.324  19.573  1.00  4.68           H  
ATOM   3934 2HA  GLY A 265      85.049  11.296  20.905  1.00  4.68           H  
ATOM   3935  N   SER A 266      88.011  12.237  21.533  1.00  5.21           N  
ATOM   3936  CA  SER A 266      88.753  13.057  22.480  1.00  5.21           C  
ATOM   3937  C   SER A 266      90.262  13.148  22.266  1.00  5.21           C  
ATOM   3938  O   SER A 266      90.901  12.269  21.677  1.00  5.21           O  
ATOM   3939  CB  SER A 266      88.404  12.586  23.887  1.00  5.21           C  
ATOM   3940  OG  SER A 266      88.757  11.242  24.084  1.00  5.21           O  
ATOM   3941  H   SER A 266      88.429  11.450  21.062  1.00  5.21           H  
ATOM   3942  HA  SER A 266      88.374  14.075  22.389  1.00  5.21           H  
ATOM   3943 1HB  SER A 266      88.920  13.207  24.621  1.00  5.21           H  
ATOM   3944 2HB  SER A 266      87.335  12.706  24.057  1.00  5.21           H  
ATOM   3945  HG  SER A 266      89.669  11.232  24.385  1.00  5.21           H  
ATOM   3946  N   ASN A 267      90.804  14.260  22.783  1.00  5.45           N  
ATOM   3947  CA  ASN A 267      92.219  14.629  22.773  1.00  5.45           C  
ATOM   3948  C   ASN A 267      93.056  13.758  23.680  1.00  5.45           C  
ATOM   3949  O   ASN A 267      92.628  13.388  24.777  1.00  5.45           O  
ATOM   3950  CB  ASN A 267      92.410  16.079  23.178  1.00  5.45           C  
ATOM   3951  CG  ASN A 267      93.779  16.638  22.823  1.00  5.45           C  
ATOM   3952  OD1 ASN A 267      94.776  16.511  23.560  1.00  5.45           O  
ATOM   3953  ND2 ASN A 267      93.846  17.275  21.678  1.00  5.45           N  
ATOM   3954  H   ASN A 267      90.167  14.902  23.230  1.00  5.45           H  
ATOM   3955  HA  ASN A 267      92.600  14.499  21.758  1.00  5.45           H  
ATOM   3956 1HB  ASN A 267      91.632  16.702  22.735  1.00  5.45           H  
ATOM   3957 2HB  ASN A 267      92.309  16.136  24.250  1.00  5.45           H  
ATOM   3958 1HD2 ASN A 267      94.713  17.675  21.378  1.00  5.45           H  
ATOM   3959 2HD2 ASN A 267      93.031  17.366  21.104  1.00  5.45           H  
ATOM   3960  N   GLU A 268      94.288  13.525  23.263  1.00  5.27           N  
ATOM   3961  CA  GLU A 268      95.259  12.728  24.000  1.00  5.27           C  
ATOM   3962  C   GLU A 268      95.552  13.276  25.402  1.00  5.27           C  
ATOM   3963  O   GLU A 268      95.889  12.520  26.310  1.00  5.27           O  
ATOM   3964  CB  GLU A 268      96.559  12.695  23.197  1.00  5.27           C  
ATOM   3965  CG  GLU A 268      96.471  11.924  21.876  1.00  5.27           C  
ATOM   3966  CD  GLU A 268      97.739  12.026  21.043  1.00  5.27           C  
ATOM   3967  OE1 GLU A 268      98.633  12.738  21.435  1.00  5.27           O  
ATOM   3968  OE2 GLU A 268      97.796  11.410  20.003  1.00  5.27           O  
ATOM   3969  H   GLU A 268      94.564  13.893  22.364  1.00  5.27           H  
ATOM   3970  HA  GLU A 268      94.863  11.718  24.104  1.00  5.27           H  
ATOM   3971 1HB  GLU A 268      96.864  13.718  22.969  1.00  5.27           H  
ATOM   3972 2HB  GLU A 268      97.348  12.247  23.799  1.00  5.27           H  
ATOM   3973 1HG  GLU A 268      96.278  10.873  22.095  1.00  5.27           H  
ATOM   3974 2HG  GLU A 268      95.628  12.308  21.300  1.00  5.27           H  
ATOM   3975  N   THR A 269      95.440  14.594  25.582  1.00  4.71           N  
ATOM   3976  CA  THR A 269      95.742  15.205  26.866  1.00  4.71           C  
ATOM   3977  C   THR A 269      94.505  15.378  27.756  1.00  4.71           C  
ATOM   3978  O   THR A 269      94.615  15.894  28.871  1.00  4.71           O  
ATOM   3979  CB  THR A 269      96.453  16.559  26.668  1.00  4.71           C  
ATOM   3980  OG1 THR A 269      95.604  17.475  25.964  1.00  4.71           O  
ATOM   3981  CG2 THR A 269      97.718  16.349  25.858  1.00  4.71           C  
ATOM   3982  H   THR A 269      95.154  15.192  24.813  1.00  4.71           H  
ATOM   3983  HA  THR A 269      96.431  14.549  27.396  1.00  4.71           H  
ATOM   3984  HB  THR A 269      96.702  16.983  27.640  1.00  4.71           H  
ATOM   3985  HG1 THR A 269      95.300  17.070  25.131  1.00  4.71           H  
ATOM   3986 1HG2 THR A 269      98.222  17.307  25.720  1.00  4.71           H  
ATOM   3987 2HG2 THR A 269      98.378  15.662  26.385  1.00  4.71           H  
ATOM   3988 3HG2 THR A 269      97.458  15.929  24.883  1.00  4.71           H  
ATOM   3989  N   TYR A 270      93.327  14.984  27.259  1.00  3.97           N  
ATOM   3990  CA  TYR A 270      92.089  15.096  28.032  1.00  3.97           C  
ATOM   3991  C   TYR A 270      91.578  13.708  28.405  1.00  3.97           C  
ATOM   3992  O   TYR A 270      91.046  13.493  29.497  1.00  3.97           O  
ATOM   3993  CB  TYR A 270      90.991  15.834  27.253  1.00  3.97           C  
ATOM   3994  CG  TYR A 270      91.325  17.265  26.852  1.00  3.97           C  
ATOM   3995  CD1 TYR A 270      90.726  17.818  25.728  1.00  3.97           C  
ATOM   3996  CD2 TYR A 270      92.221  18.018  27.591  1.00  3.97           C  
ATOM   3997  CE1 TYR A 270      91.026  19.108  25.343  1.00  3.97           C  
ATOM   3998  CE2 TYR A 270      92.521  19.308  27.208  1.00  3.97           C  
ATOM   3999  CZ  TYR A 270      91.928  19.853  26.089  1.00  3.97           C  
ATOM   4000  OH  TYR A 270      92.230  21.141  25.709  1.00  3.97           O  
ATOM   4001  H   TYR A 270      93.289  14.555  26.342  1.00  3.97           H  
ATOM   4002  HA  TYR A 270      92.294  15.637  28.954  1.00  3.97           H  
ATOM   4003 1HB  TYR A 270      90.764  15.273  26.343  1.00  3.97           H  
ATOM   4004 2HB  TYR A 270      90.083  15.856  27.853  1.00  3.97           H  
ATOM   4005  HD1 TYR A 270      90.020  17.229  25.145  1.00  3.97           H  
ATOM   4006  HD2 TYR A 270      92.692  17.594  28.476  1.00  3.97           H  
ATOM   4007  HE1 TYR A 270      90.557  19.538  24.459  1.00  3.97           H  
ATOM   4008  HE2 TYR A 270      93.229  19.898  27.791  1.00  3.97           H  
ATOM   4009  HH  TYR A 270      92.880  21.506  26.314  1.00  3.97           H  
ATOM   4010  N   THR A 271      91.723  12.773  27.470  1.00  3.24           N  
ATOM   4011  CA  THR A 271      91.236  11.414  27.613  1.00  3.24           C  
ATOM   4012  C   THR A 271      91.872  10.792  28.838  1.00  3.24           C  
ATOM   4013  O   THR A 271      93.083  10.889  29.014  1.00  3.24           O  
ATOM   4014  CB  THR A 271      91.624  10.567  26.393  1.00  3.24           C  
ATOM   4015  OG1 THR A 271      91.156  11.196  25.201  1.00  3.24           O  
ATOM   4016  CG2 THR A 271      91.009   9.165  26.495  1.00  3.24           C  
ATOM   4017  H   THR A 271      92.171  13.016  26.592  1.00  3.24           H  
ATOM   4018  HA  THR A 271      90.155  11.424  27.737  1.00  3.24           H  
ATOM   4019  HB  THR A 271      92.694  10.500  26.345  1.00  3.24           H  
ATOM   4020  HG1 THR A 271      91.665  12.022  25.067  1.00  3.24           H  
ATOM   4021 1HG2 THR A 271      91.304   8.596  25.626  1.00  3.24           H  
ATOM   4022 2HG2 THR A 271      91.361   8.664  27.392  1.00  3.24           H  
ATOM   4023 3HG2 THR A 271      89.921   9.239  26.531  1.00  3.24           H  
ATOM   4024  N   ASP A 272      91.077  10.154  29.687  1.00  2.66           N  
ATOM   4025  CA  ASP A 272      91.622   9.534  30.885  1.00  2.66           C  
ATOM   4026  C   ASP A 272      92.696   8.521  30.475  1.00  2.66           C  
ATOM   4027  O   ASP A 272      92.374   7.555  29.774  1.00  2.66           O  
ATOM   4028  CB  ASP A 272      90.519   8.837  31.701  1.00  2.66           C  
ATOM   4029  CG  ASP A 272      90.978   8.298  33.105  1.00  2.66           C  
ATOM   4030  OD1 ASP A 272      92.140   7.952  33.297  1.00  2.66           O  
ATOM   4031  OD2 ASP A 272      90.130   8.232  33.963  1.00  2.66           O  
ATOM   4032  H   ASP A 272      90.084  10.113  29.504  1.00  2.66           H  
ATOM   4033  HA  ASP A 272      92.023  10.321  31.512  1.00  2.66           H  
ATOM   4034 1HB  ASP A 272      89.692   9.535  31.858  1.00  2.66           H  
ATOM   4035 2HB  ASP A 272      90.120   7.996  31.126  1.00  2.66           H  
ATOM   4036  N   PRO A 273      93.972   8.690  30.893  1.00  2.26           N  
ATOM   4037  CA  PRO A 273      95.085   7.809  30.609  1.00  2.26           C  
ATOM   4038  C   PRO A 273      94.747   6.357  30.917  1.00  2.26           C  
ATOM   4039  O   PRO A 273      95.286   5.451  30.286  1.00  2.26           O  
ATOM   4040  CB  PRO A 273      96.176   8.333  31.549  1.00  2.26           C  
ATOM   4041  CG  PRO A 273      95.865   9.791  31.700  1.00  2.26           C  
ATOM   4042  CD  PRO A 273      94.355   9.866  31.723  1.00  2.26           C  
ATOM   4043  HA  PRO A 273      95.378   7.937  29.557  1.00  2.26           H  
ATOM   4044 1HB  PRO A 273      96.138   7.784  32.503  1.00  2.26           H  
ATOM   4045 2HB  PRO A 273      97.167   8.150  31.110  1.00  2.26           H  
ATOM   4046 1HG  PRO A 273      96.319  10.179  32.622  1.00  2.26           H  
ATOM   4047 2HG  PRO A 273      96.300  10.359  30.862  1.00  2.26           H  
ATOM   4048 1HD  PRO A 273      93.959   9.766  32.748  1.00  2.26           H  
ATOM   4049 2HD  PRO A 273      94.077  10.814  31.246  1.00  2.26           H  
ATOM   4050  N   ALA A 274      93.856   6.119  31.899  1.00  2.01           N  
ATOM   4051  CA  ALA A 274      93.471   4.758  32.266  1.00  2.01           C  
ATOM   4052  C   ALA A 274      92.841   4.028  31.096  1.00  2.01           C  
ATOM   4053  O   ALA A 274      92.907   2.801  31.004  1.00  2.01           O  
ATOM   4054  CB  ALA A 274      92.479   4.772  33.407  1.00  2.01           C  
ATOM   4055  H   ALA A 274      93.399   6.894  32.399  1.00  2.01           H  
ATOM   4056  HA  ALA A 274      94.369   4.221  32.567  1.00  2.01           H  
ATOM   4057 1HB  ALA A 274      92.219   3.751  33.678  1.00  2.01           H  
ATOM   4058 2HB  ALA A 274      92.920   5.280  34.264  1.00  2.01           H  
ATOM   4059 3HB  ALA A 274      91.582   5.307  33.096  1.00  2.01           H  
ATOM   4060  N   ALA A 275      92.137   4.785  30.253  1.00  1.89           N  
ATOM   4061  CA  ALA A 275      91.467   4.240  29.094  1.00  1.89           C  
ATOM   4062  C   ALA A 275      92.425   4.206  27.923  1.00  1.89           C  
ATOM   4063  O   ALA A 275      92.396   3.291  27.102  1.00  1.89           O  
ATOM   4064  CB  ALA A 275      90.255   5.052  28.755  1.00  1.89           C  
ATOM   4065  H   ALA A 275      92.130   5.795  30.379  1.00  1.89           H  
ATOM   4066  HA  ALA A 275      91.157   3.225  29.321  1.00  1.89           H  
ATOM   4067 1HB  ALA A 275      89.785   4.621  27.907  1.00  1.89           H  
ATOM   4068 2HB  ALA A 275      89.576   5.044  29.601  1.00  1.89           H  
ATOM   4069 3HB  ALA A 275      90.553   6.074  28.528  1.00  1.89           H  
ATOM   4070  N   MET A 276      93.296   5.196  27.829  1.00  1.84           N  
ATOM   4071  CA  MET A 276      94.212   5.212  26.696  1.00  1.84           C  
ATOM   4072  C   MET A 276      95.178   4.030  26.773  1.00  1.84           C  
ATOM   4073  O   MET A 276      95.509   3.390  25.764  1.00  1.84           O  
ATOM   4074  CB  MET A 276      95.024   6.493  26.669  1.00  1.84           C  
ATOM   4075  CG  MET A 276      94.230   7.721  26.425  1.00  1.84           C  
ATOM   4076  SD  MET A 276      95.226   9.202  26.465  1.00  1.84           S  
ATOM   4077  CE  MET A 276      96.087   9.082  24.897  1.00  1.84           C  
ATOM   4078  H   MET A 276      93.288   5.945  28.529  1.00  1.84           H  
ATOM   4079  HA  MET A 276      93.632   5.118  25.775  1.00  1.84           H  
ATOM   4080 1HB  MET A 276      95.538   6.606  27.621  1.00  1.84           H  
ATOM   4081 2HB  MET A 276      95.790   6.424  25.895  1.00  1.84           H  
ATOM   4082 1HG  MET A 276      93.721   7.662  25.465  1.00  1.84           H  
ATOM   4083 2HG  MET A 276      93.488   7.794  27.213  1.00  1.84           H  
ATOM   4084 1HE  MET A 276      96.746   9.945  24.779  1.00  1.84           H  
ATOM   4085 2HE  MET A 276      96.685   8.168  24.870  1.00  1.84           H  
ATOM   4086 3HE  MET A 276      95.365   9.067  24.083  1.00  1.84           H  
ATOM   4087  N   ALA A 277      95.639   3.751  28.002  1.00  1.83           N  
ATOM   4088  CA  ALA A 277      96.614   2.709  28.263  1.00  1.83           C  
ATOM   4089  C   ALA A 277      96.155   1.331  27.834  1.00  1.83           C  
ATOM   4090  O   ALA A 277      96.931   0.582  27.246  1.00  1.83           O  
ATOM   4091  CB  ALA A 277      96.927   2.673  29.745  1.00  1.83           C  
ATOM   4092  H   ALA A 277      95.322   4.312  28.791  1.00  1.83           H  
ATOM   4093  HA  ALA A 277      97.519   2.951  27.706  1.00  1.83           H  
ATOM   4094 1HB  ALA A 277      97.678   1.919  29.938  1.00  1.83           H  
ATOM   4095 2HB  ALA A 277      97.292   3.648  30.064  1.00  1.83           H  
ATOM   4096 3HB  ALA A 277      96.014   2.431  30.295  1.00  1.83           H  
ATOM   4097  N   PHE A 278      94.891   0.987  28.065  1.00  1.81           N  
ATOM   4098  CA  PHE A 278      93.818   0.015  27.990  1.00  1.81           C  
ATOM   4099  C   PHE A 278      93.456  -0.217  26.553  1.00  1.81           C  
ATOM   4100  O   PHE A 278      93.574  -1.341  26.064  1.00  1.81           O  
ATOM   4101  CB  PHE A 278      92.628   0.423  28.837  1.00  1.81           C  
ATOM   4102  CG  PHE A 278      91.435  -0.445  28.702  1.00  1.81           C  
ATOM   4103  CD1 PHE A 278      91.567  -1.754  28.348  1.00  1.81           C  
ATOM   4104  CD2 PHE A 278      90.161   0.056  28.958  1.00  1.81           C  
ATOM   4105  CE1 PHE A 278      90.483  -2.564  28.231  1.00  1.81           C  
ATOM   4106  CE2 PHE A 278      89.050  -0.756  28.842  1.00  1.81           C  
ATOM   4107  CZ  PHE A 278      89.213  -2.066  28.472  1.00  1.81           C  
ATOM   4108  H   PHE A 278      95.286   0.203  27.577  1.00  1.81           H  
ATOM   4109  HA  PHE A 278      94.190  -0.917  28.388  1.00  1.81           H  
ATOM   4110 1HB  PHE A 278      92.930   0.422  29.876  1.00  1.81           H  
ATOM   4111 2HB  PHE A 278      92.347   1.410  28.596  1.00  1.81           H  
ATOM   4112  HD1 PHE A 278      92.549  -2.136  28.153  1.00  1.81           H  
ATOM   4113  HD2 PHE A 278      90.045   1.101  29.246  1.00  1.81           H  
ATOM   4114  HE1 PHE A 278      90.629  -3.599  27.946  1.00  1.81           H  
ATOM   4115  HE2 PHE A 278      88.054  -0.361  29.037  1.00  1.81           H  
ATOM   4116  HZ  PHE A 278      88.342  -2.708  28.377  1.00  1.81           H  
ATOM   4117  N   VAL A 279      93.124   0.849  25.834  1.00  1.79           N  
ATOM   4118  CA  VAL A 279      92.853   0.695  24.414  1.00  1.79           C  
ATOM   4119  C   VAL A 279      94.129   0.276  23.693  1.00  1.79           C  
ATOM   4120  O   VAL A 279      94.113  -0.636  22.865  1.00  1.79           O  
ATOM   4121  CB  VAL A 279      92.370   1.996  23.752  1.00  1.79           C  
ATOM   4122  CG1 VAL A 279      92.313   1.772  22.286  1.00  1.79           C  
ATOM   4123  CG2 VAL A 279      91.022   2.391  24.210  1.00  1.79           C  
ATOM   4124  H   VAL A 279      93.023   1.761  26.282  1.00  1.79           H  
ATOM   4125  HA  VAL A 279      92.094  -0.072  24.281  1.00  1.79           H  
ATOM   4126  HB  VAL A 279      93.087   2.793  23.971  1.00  1.79           H  
ATOM   4127 1HG1 VAL A 279      91.993   2.687  21.787  1.00  1.79           H  
ATOM   4128 2HG1 VAL A 279      93.302   1.486  21.955  1.00  1.79           H  
ATOM   4129 3HG1 VAL A 279      91.608   0.971  22.064  1.00  1.79           H  
ATOM   4130 1HG2 VAL A 279      90.731   3.292  23.703  1.00  1.79           H  
ATOM   4131 2HG2 VAL A 279      90.347   1.611  23.951  1.00  1.79           H  
ATOM   4132 3HG2 VAL A 279      91.012   2.557  25.275  1.00  1.79           H  
ATOM   4133  N   SER A 280      95.247   0.937  24.035  1.00  1.77           N  
ATOM   4134  CA  SER A 280      96.505   0.639  23.379  1.00  1.77           C  
ATOM   4135  C   SER A 280      96.963  -0.787  23.648  1.00  1.77           C  
ATOM   4136  O   SER A 280      97.175  -1.549  22.704  1.00  1.77           O  
ATOM   4137  CB  SER A 280      97.567   1.597  23.895  1.00  1.77           C  
ATOM   4138  OG  SER A 280      97.257   2.916  23.556  1.00  1.77           O  
ATOM   4139  H   SER A 280      95.219   1.684  24.725  1.00  1.77           H  
ATOM   4140  HA  SER A 280      96.383   0.774  22.310  1.00  1.77           H  
ATOM   4141 1HB  SER A 280      97.654   1.512  24.974  1.00  1.77           H  
ATOM   4142 2HB  SER A 280      98.528   1.324  23.466  1.00  1.77           H  
ATOM   4143  HG  SER A 280      96.528   3.176  24.172  1.00  1.77           H  
ATOM   4144  N   ARG A 281      97.035  -1.203  24.926  1.00  1.75           N  
ATOM   4145  CA  ARG A 281      97.485  -2.551  25.229  1.00  1.75           C  
ATOM   4146  C   ARG A 281      96.563  -3.619  24.663  1.00  1.75           C  
ATOM   4147  O   ARG A 281      97.024  -4.638  24.141  1.00  1.75           O  
ATOM   4148  CB  ARG A 281      97.686  -2.709  26.717  1.00  1.75           C  
ATOM   4149  CG  ARG A 281      98.885  -1.918  27.241  1.00  1.75           C  
ATOM   4150  CD  ARG A 281     100.153  -2.438  26.685  1.00  1.75           C  
ATOM   4151  NE  ARG A 281     101.316  -1.712  27.166  1.00  1.75           N  
ATOM   4152  CZ  ARG A 281     101.953  -1.990  28.315  1.00  1.75           C  
ATOM   4153  NH1 ARG A 281     101.506  -2.950  29.084  1.00  1.75           N  
ATOM   4154  NH2 ARG A 281     103.024  -1.300  28.674  1.00  1.75           N  
ATOM   4155  H   ARG A 281      96.839  -0.554  25.680  1.00  1.75           H  
ATOM   4156  HA  ARG A 281      98.465  -2.690  24.777  1.00  1.75           H  
ATOM   4157 1HB  ARG A 281      96.817  -2.331  27.231  1.00  1.75           H  
ATOM   4158 2HB  ARG A 281      97.790  -3.755  26.959  1.00  1.75           H  
ATOM   4159 1HG  ARG A 281      98.808  -0.881  26.950  1.00  1.75           H  
ATOM   4160 2HG  ARG A 281      98.922  -1.999  28.329  1.00  1.75           H  
ATOM   4161 1HD  ARG A 281     100.267  -3.469  26.951  1.00  1.75           H  
ATOM   4162 2HD  ARG A 281     100.128  -2.352  25.604  1.00  1.75           H  
ATOM   4163  HE  ARG A 281     101.678  -0.965  26.593  1.00  1.75           H  
ATOM   4164 1HH1 ARG A 281     100.661  -3.482  28.821  1.00  1.75           H  
ATOM   4165 2HH1 ARG A 281     101.983  -3.164  29.951  1.00  1.75           H  
ATOM   4166 1HH2 ARG A 281     103.372  -0.557  28.083  1.00  1.75           H  
ATOM   4167 2HH2 ARG A 281     103.493  -1.522  29.544  1.00  1.75           H  
ATOM   4168  N   PHE A 282      95.255  -3.343  24.659  1.00  1.75           N  
ATOM   4169  CA  PHE A 282      94.292  -4.219  24.028  1.00  1.75           C  
ATOM   4170  C   PHE A 282      94.642  -4.497  22.580  1.00  1.75           C  
ATOM   4171  O   PHE A 282      94.702  -5.653  22.162  1.00  1.75           O  
ATOM   4172  CB  PHE A 282      92.911  -3.566  24.114  1.00  1.75           C  
ATOM   4173  CG  PHE A 282      91.937  -4.005  23.124  1.00  1.75           C  
ATOM   4174  CD1 PHE A 282      91.816  -5.292  22.708  1.00  1.75           C  
ATOM   4175  CD2 PHE A 282      91.113  -3.027  22.569  1.00  1.75           C  
ATOM   4176  CE1 PHE A 282      90.912  -5.595  21.727  1.00  1.75           C  
ATOM   4177  CE2 PHE A 282      90.214  -3.334  21.608  1.00  1.75           C  
ATOM   4178  CZ  PHE A 282      90.114  -4.619  21.178  1.00  1.75           C  
ATOM   4179  H   PHE A 282      94.894  -2.505  25.110  1.00  1.75           H  
ATOM   4180  HA  PHE A 282      94.284  -5.165  24.568  1.00  1.75           H  
ATOM   4181 1HB  PHE A 282      92.490  -3.707  25.099  1.00  1.75           H  
ATOM   4182 2HB  PHE A 282      93.026  -2.511  23.984  1.00  1.75           H  
ATOM   4183  HD1 PHE A 282      92.457  -6.066  23.133  1.00  1.75           H  
ATOM   4184  HD2 PHE A 282      91.219  -1.996  22.908  1.00  1.75           H  
ATOM   4185  HE1 PHE A 282      90.833  -6.594  21.384  1.00  1.75           H  
ATOM   4186  HE2 PHE A 282      89.589  -2.552  21.176  1.00  1.75           H  
ATOM   4187  HZ  PHE A 282      89.415  -4.866  20.405  1.00  1.75           H  
ATOM   4188  N   LEU A 283      94.878  -3.445  21.829  1.00  1.79           N  
ATOM   4189  CA  LEU A 283      95.168  -3.607  20.414  1.00  1.79           C  
ATOM   4190  C   LEU A 283      96.600  -4.037  20.085  1.00  1.79           C  
ATOM   4191  O   LEU A 283      96.825  -4.610  19.020  1.00  1.79           O  
ATOM   4192  CB  LEU A 283      94.763  -2.324  19.744  1.00  1.79           C  
ATOM   4193  CG  LEU A 283      93.260  -2.177  19.809  1.00  1.79           C  
ATOM   4194  CD1 LEU A 283      92.814  -0.936  19.224  1.00  1.79           C  
ATOM   4195  CD2 LEU A 283      92.644  -3.360  19.117  1.00  1.79           C  
ATOM   4196  H   LEU A 283      94.809  -2.510  22.225  1.00  1.79           H  
ATOM   4197  HA  LEU A 283      94.514  -4.382  20.043  1.00  1.79           H  
ATOM   4198 1HB  LEU A 283      95.219  -1.480  20.265  1.00  1.79           H  
ATOM   4199 2HB  LEU A 283      95.091  -2.333  18.740  1.00  1.79           H  
ATOM   4200  HG  LEU A 283      92.970  -2.154  20.842  1.00  1.79           H  
ATOM   4201 1HD1 LEU A 283      91.730  -0.858  19.311  1.00  1.79           H  
ATOM   4202 2HD1 LEU A 283      93.279  -0.116  19.760  1.00  1.79           H  
ATOM   4203 3HD1 LEU A 283      93.094  -0.924  18.178  1.00  1.79           H  
ATOM   4204 1HD2 LEU A 283      91.576  -3.282  19.168  1.00  1.79           H  
ATOM   4205 2HD2 LEU A 283      92.949  -3.376  18.090  1.00  1.79           H  
ATOM   4206 3HD2 LEU A 283      92.964  -4.279  19.602  1.00  1.79           H  
ATOM   4207  N   LEU A 284      97.541  -3.801  20.985  1.00  1.86           N  
ATOM   4208  CA  LEU A 284      98.917  -4.253  20.769  1.00  1.86           C  
ATOM   4209  C   LEU A 284      99.045  -5.766  21.012  1.00  1.86           C  
ATOM   4210  O   LEU A 284      99.905  -6.430  20.428  1.00  1.86           O  
ATOM   4211  CB  LEU A 284      99.862  -3.459  21.674  1.00  1.86           C  
ATOM   4212  CG  LEU A 284      99.981  -1.952  21.310  1.00  1.86           C  
ATOM   4213  CD1 LEU A 284     100.766  -1.227  22.385  1.00  1.86           C  
ATOM   4214  CD2 LEU A 284     100.650  -1.817  19.957  1.00  1.86           C  
ATOM   4215  H   LEU A 284      97.313  -3.279  21.826  1.00  1.86           H  
ATOM   4216  HA  LEU A 284      99.185  -4.050  19.736  1.00  1.86           H  
ATOM   4217 1HB  LEU A 284      99.498  -3.531  22.696  1.00  1.86           H  
ATOM   4218 2HB  LEU A 284     100.854  -3.904  21.624  1.00  1.86           H  
ATOM   4219  HG  LEU A 284      99.003  -1.514  21.247  1.00  1.86           H  
ATOM   4220 1HD1 LEU A 284     100.837  -0.171  22.129  1.00  1.86           H  
ATOM   4221 2HD1 LEU A 284     100.249  -1.334  23.338  1.00  1.86           H  
ATOM   4222 3HD1 LEU A 284     101.765  -1.652  22.461  1.00  1.86           H  
ATOM   4223 1HD2 LEU A 284     100.727  -0.767  19.699  1.00  1.86           H  
ATOM   4224 2HD2 LEU A 284     101.647  -2.254  19.996  1.00  1.86           H  
ATOM   4225 3HD2 LEU A 284     100.054  -2.334  19.202  1.00  1.86           H  
ATOM   4226  N   LEU A 285      98.175  -6.317  21.865  1.00  1.95           N  
ATOM   4227  CA  LEU A 285      98.168  -7.744  22.184  1.00  1.95           C  
ATOM   4228  C   LEU A 285      97.977  -8.543  20.889  1.00  1.95           C  
ATOM   4229  O   LEU A 285      97.076  -8.246  20.106  1.00  1.95           O  
ATOM   4230  CB  LEU A 285      97.018  -8.041  23.167  1.00  1.95           C  
ATOM   4231  CG  LEU A 285      96.963  -9.443  23.786  1.00  1.95           C  
ATOM   4232  CD1 LEU A 285      98.132  -9.596  24.676  1.00  1.95           C  
ATOM   4233  CD2 LEU A 285      95.680  -9.603  24.602  1.00  1.95           C  
ATOM   4234  H   LEU A 285      97.510  -5.713  22.351  1.00  1.95           H  
ATOM   4235  HA  LEU A 285      99.121  -8.014  22.639  1.00  1.95           H  
ATOM   4236 1HB  LEU A 285      97.065  -7.316  23.981  1.00  1.95           H  
ATOM   4237 2HB  LEU A 285      96.074  -7.882  22.636  1.00  1.95           H  
ATOM   4238  HG  LEU A 285      97.005 -10.204  22.999  1.00  1.95           H  
ATOM   4239 1HD1 LEU A 285      98.114 -10.531  25.131  1.00  1.95           H  
ATOM   4240 2HD1 LEU A 285      99.058  -9.480  24.110  1.00  1.95           H  
ATOM   4241 3HD1 LEU A 285      98.062  -8.846  25.429  1.00  1.95           H  
ATOM   4242 1HD2 LEU A 285      95.649 -10.595  25.056  1.00  1.95           H  
ATOM   4243 2HD2 LEU A 285      95.662  -8.854  25.377  1.00  1.95           H  
ATOM   4244 3HD2 LEU A 285      94.825  -9.470  23.954  1.00  1.95           H  
ATOM   4245  N   SER A 286      98.821  -9.558  20.654  1.00  2.06           N  
ATOM   4246  CA  SER A 286      98.715 -10.320  19.405  1.00  2.06           C  
ATOM   4247  C   SER A 286      97.397 -11.039  19.305  1.00  2.06           C  
ATOM   4248  O   SER A 286      96.838 -11.444  20.325  1.00  2.06           O  
ATOM   4249  CB  SER A 286      99.811 -11.364  19.318  1.00  2.06           C  
ATOM   4250  OG  SER A 286      99.616 -12.379  20.297  1.00  2.06           O  
ATOM   4251  H   SER A 286      99.542  -9.777  21.323  1.00  2.06           H  
ATOM   4252  HA  SER A 286      98.801  -9.624  18.567  1.00  2.06           H  
ATOM   4253 1HB  SER A 286      99.825 -11.810  18.324  1.00  2.06           H  
ATOM   4254 2HB  SER A 286     100.773 -10.883  19.477  1.00  2.06           H  
ATOM   4255  HG  SER A 286     100.485 -12.793  20.409  1.00  2.06           H  
ATOM   4256  N   ARG A 287      96.974 -11.324  18.072  1.00  2.18           N  
ATOM   4257  CA  ARG A 287      95.721 -12.027  17.809  1.00  2.18           C  
ATOM   4258  C   ARG A 287      95.640 -13.418  18.432  1.00  2.18           C  
ATOM   4259  O   ARG A 287      94.565 -13.844  18.849  1.00  2.18           O  
ATOM   4260  CB  ARG A 287      95.510 -12.141  16.302  1.00  2.18           C  
ATOM   4261  CG  ARG A 287      95.166 -10.817  15.605  1.00  2.18           C  
ATOM   4262  CD  ARG A 287      94.977 -10.965  14.117  1.00  2.18           C  
ATOM   4263  NE  ARG A 287      96.227 -11.169  13.401  1.00  2.18           N  
ATOM   4264  CZ  ARG A 287      96.322 -11.307  12.062  1.00  2.18           C  
ATOM   4265  NH1 ARG A 287      95.241 -11.255  11.314  1.00  2.18           N  
ATOM   4266  NH2 ARG A 287      97.502 -11.493  11.500  1.00  2.18           N  
ATOM   4267  H   ARG A 287      97.512 -10.985  17.288  1.00  2.18           H  
ATOM   4268  HA  ARG A 287      94.910 -11.423  18.215  1.00  2.18           H  
ATOM   4269 1HB  ARG A 287      96.409 -12.544  15.838  1.00  2.18           H  
ATOM   4270 2HB  ARG A 287      94.699 -12.841  16.099  1.00  2.18           H  
ATOM   4271 1HG  ARG A 287      94.230 -10.433  16.020  1.00  2.18           H  
ATOM   4272 2HG  ARG A 287      95.962 -10.095  15.781  1.00  2.18           H  
ATOM   4273 1HD  ARG A 287      94.341 -11.829  13.925  1.00  2.18           H  
ATOM   4274 2HD  ARG A 287      94.501 -10.086  13.718  1.00  2.18           H  
ATOM   4275  HE  ARG A 287      97.080 -11.216  13.941  1.00  2.18           H  
ATOM   4276 1HH1 ARG A 287      94.335 -11.112  11.741  1.00  2.18           H  
ATOM   4277 2HH1 ARG A 287      95.317 -11.360  10.312  1.00  2.18           H  
ATOM   4278 1HH2 ARG A 287      98.334 -11.533  12.073  1.00  2.18           H  
ATOM   4279 2HH2 ARG A 287      97.574 -11.597  10.498  1.00  2.18           H  
ATOM   4280  N   ASP A 288      96.762 -14.121  18.549  1.00  2.31           N  
ATOM   4281  CA  ASP A 288      96.705 -15.455  19.137  1.00  2.31           C  
ATOM   4282  C   ASP A 288      96.562 -15.382  20.652  1.00  2.31           C  
ATOM   4283  O   ASP A 288      95.791 -16.138  21.258  1.00  2.31           O  
ATOM   4284  CB  ASP A 288      97.956 -16.250  18.780  1.00  2.31           C  
ATOM   4285  CG  ASP A 288      98.035 -16.580  17.296  1.00  2.31           C  
ATOM   4286  OD1 ASP A 288      97.049 -16.423  16.611  1.00  2.31           O  
ATOM   4287  OD2 ASP A 288      99.084 -16.975  16.857  1.00  2.31           O  
ATOM   4288  H   ASP A 288      97.636 -13.739  18.223  1.00  2.31           H  
ATOM   4289  HA  ASP A 288      95.834 -15.976  18.736  1.00  2.31           H  
ATOM   4290 1HB  ASP A 288      98.840 -15.679  19.062  1.00  2.31           H  
ATOM   4291 2HB  ASP A 288      97.971 -17.179  19.350  1.00  2.31           H  
ATOM   4292  N   VAL A 289      97.279 -14.443  21.275  1.00  2.42           N  
ATOM   4293  CA  VAL A 289      97.216 -14.302  22.723  1.00  2.42           C  
ATOM   4294  C   VAL A 289      95.851 -13.745  23.118  1.00  2.42           C  
ATOM   4295  O   VAL A 289      95.237 -14.182  24.101  1.00  2.42           O  
ATOM   4296  CB  VAL A 289      98.372 -13.429  23.209  1.00  2.42           C  
ATOM   4297  CG1 VAL A 289      98.244 -13.149  24.618  1.00  2.42           C  
ATOM   4298  CG2 VAL A 289      99.674 -14.168  22.983  1.00  2.42           C  
ATOM   4299  H   VAL A 289      97.899 -13.808  20.755  1.00  2.42           H  
ATOM   4300  HA  VAL A 289      97.327 -15.290  23.170  1.00  2.42           H  
ATOM   4301  HB  VAL A 289      98.363 -12.481  22.661  1.00  2.42           H  
ATOM   4302 1HG1 VAL A 289      99.082 -12.539  24.938  1.00  2.42           H  
ATOM   4303 2HG1 VAL A 289      97.307 -12.633  24.782  1.00  2.42           H  
ATOM   4304 3HG1 VAL A 289      98.255 -14.064  25.154  1.00  2.42           H  
ATOM   4305 1HG2 VAL A 289     100.494 -13.554  23.317  1.00  2.42           H  
ATOM   4306 2HG2 VAL A 289      99.662 -15.100  23.547  1.00  2.42           H  
ATOM   4307 3HG2 VAL A 289      99.789 -14.386  21.925  1.00  2.42           H  
ATOM   4308  N   HIS A 290      95.393 -12.775  22.329  1.00  2.54           N  
ATOM   4309  CA  HIS A 290      94.121 -12.107  22.498  1.00  2.54           C  
ATOM   4310  C   HIS A 290      92.989 -13.090  22.349  1.00  2.54           C  
ATOM   4311  O   HIS A 290      92.141 -13.192  23.233  1.00  2.54           O  
ATOM   4312  CB  HIS A 290      93.949 -11.024  21.432  1.00  2.54           C  
ATOM   4313  CG  HIS A 290      92.690 -10.276  21.526  1.00  2.54           C  
ATOM   4314  ND1 HIS A 290      91.986  -9.879  20.414  1.00  2.54           N  
ATOM   4315  CD2 HIS A 290      92.003  -9.818  22.589  1.00  2.54           C  
ATOM   4316  CE1 HIS A 290      90.921  -9.238  20.791  1.00  2.54           C  
ATOM   4317  NE2 HIS A 290      90.909  -9.173  22.108  1.00  2.54           N  
ATOM   4318  H   HIS A 290      95.970 -12.466  21.552  1.00  2.54           H  
ATOM   4319  HA  HIS A 290      94.055 -11.667  23.486  1.00  2.54           H  
ATOM   4320 1HB  HIS A 290      94.777 -10.310  21.498  1.00  2.54           H  
ATOM   4321 2HB  HIS A 290      93.998 -11.476  20.450  1.00  2.54           H  
ATOM   4322  HD2 HIS A 290      92.274  -9.940  23.628  1.00  2.54           H  
ATOM   4323  HE1 HIS A 290      90.175  -8.834  20.128  1.00  2.54           H  
ATOM   4324  HE2 HIS A 290      90.201  -8.719  22.670  1.00  2.54           H  
ATOM   4325  N   LEU A 291      92.966 -13.826  21.242  1.00  2.67           N  
ATOM   4326  CA  LEU A 291      91.895 -14.766  21.032  1.00  2.67           C  
ATOM   4327  C   LEU A 291      91.805 -15.775  22.140  1.00  2.67           C  
ATOM   4328  O   LEU A 291      90.715 -16.036  22.651  1.00  2.67           O  
ATOM   4329  CB  LEU A 291      92.055 -15.518  19.734  1.00  2.67           C  
ATOM   4330  CG  LEU A 291      91.000 -16.542  19.548  1.00  2.67           C  
ATOM   4331  CD1 LEU A 291      89.651 -15.834  19.530  1.00  2.67           C  
ATOM   4332  CD2 LEU A 291      91.276 -17.321  18.282  1.00  2.67           C  
ATOM   4333  H   LEU A 291      93.679 -13.734  20.521  1.00  2.67           H  
ATOM   4334  HA  LEU A 291      90.963 -14.211  20.997  1.00  2.67           H  
ATOM   4335 1HB  LEU A 291      92.012 -14.819  18.919  1.00  2.67           H  
ATOM   4336 2HB  LEU A 291      93.033 -16.009  19.721  1.00  2.67           H  
ATOM   4337  HG  LEU A 291      91.004 -17.229  20.401  1.00  2.67           H  
ATOM   4338 1HD1 LEU A 291      88.866 -16.569  19.438  1.00  2.67           H  
ATOM   4339 2HD1 LEU A 291      89.517 -15.298  20.459  1.00  2.67           H  
ATOM   4340 3HD1 LEU A 291      89.604 -15.138  18.701  1.00  2.67           H  
ATOM   4341 1HD2 LEU A 291      90.512 -18.083  18.155  1.00  2.67           H  
ATOM   4342 2HD2 LEU A 291      91.270 -16.645  17.429  1.00  2.67           H  
ATOM   4343 3HD2 LEU A 291      92.253 -17.800  18.362  1.00  2.67           H  
ATOM   4344  N   ALA A 292      92.935 -16.364  22.525  1.00  2.84           N  
ATOM   4345  CA  ALA A 292      92.857 -17.343  23.581  1.00  2.84           C  
ATOM   4346  C   ALA A 292      92.228 -16.706  24.816  1.00  2.84           C  
ATOM   4347  O   ALA A 292      91.305 -17.276  25.411  1.00  2.84           O  
ATOM   4348  CB  ALA A 292      94.246 -17.861  23.884  1.00  2.84           C  
ATOM   4349  H   ALA A 292      93.835 -16.145  22.091  1.00  2.84           H  
ATOM   4350  HA  ALA A 292      92.217 -18.164  23.254  1.00  2.84           H  
ATOM   4351 1HB  ALA A 292      94.209 -18.601  24.685  1.00  2.84           H  
ATOM   4352 2HB  ALA A 292      94.671 -18.310  22.991  1.00  2.84           H  
ATOM   4353 3HB  ALA A 292      94.854 -17.024  24.187  1.00  2.84           H  
ATOM   4354  N   ALA A 293      92.624 -15.465  25.141  1.00  3.10           N  
ATOM   4355  CA  ALA A 293      92.039 -14.797  26.293  1.00  3.10           C  
ATOM   4356  C   ALA A 293      90.515 -14.619  26.119  1.00  3.10           C  
ATOM   4357  O   ALA A 293      89.740 -14.830  27.062  1.00  3.10           O  
ATOM   4358  CB  ALA A 293      92.726 -13.445  26.509  1.00  3.10           C  
ATOM   4359  H   ALA A 293      93.374 -15.002  24.624  1.00  3.10           H  
ATOM   4360  HA  ALA A 293      92.210 -15.430  27.165  1.00  3.10           H  
ATOM   4361 1HB  ALA A 293      92.317 -12.964  27.390  1.00  3.10           H  
ATOM   4362 2HB  ALA A 293      93.798 -13.608  26.644  1.00  3.10           H  
ATOM   4363 3HB  ALA A 293      92.567 -12.809  25.645  1.00  3.10           H  
ATOM   4364  N   LEU A 294      90.064 -14.297  24.898  1.00  3.45           N  
ATOM   4365  CA  LEU A 294      88.636 -14.071  24.633  1.00  3.45           C  
ATOM   4366  C   LEU A 294      87.809 -15.324  24.840  1.00  3.45           C  
ATOM   4367  O   LEU A 294      86.659 -15.261  25.284  1.00  3.45           O  
ATOM   4368  CB  LEU A 294      88.384 -13.615  23.196  1.00  3.45           C  
ATOM   4369  CG  LEU A 294      88.906 -12.264  22.813  1.00  3.45           C  
ATOM   4370  CD1 LEU A 294      88.618 -12.051  21.350  1.00  3.45           C  
ATOM   4371  CD2 LEU A 294      88.293 -11.230  23.702  1.00  3.45           C  
ATOM   4372  H   LEU A 294      90.742 -14.156  24.148  1.00  3.45           H  
ATOM   4373  HA  LEU A 294      88.277 -13.304  25.315  1.00  3.45           H  
ATOM   4374 1HB  LEU A 294      88.838 -14.336  22.532  1.00  3.45           H  
ATOM   4375 2HB  LEU A 294      87.312 -13.620  23.013  1.00  3.45           H  
ATOM   4376  HG  LEU A 294      89.974 -12.233  22.939  1.00  3.45           H  
ATOM   4377 1HD1 LEU A 294      88.983 -11.100  21.037  1.00  3.45           H  
ATOM   4378 2HD1 LEU A 294      89.092 -12.824  20.758  1.00  3.45           H  
ATOM   4379 3HD1 LEU A 294      87.547 -12.089  21.198  1.00  3.45           H  
ATOM   4380 1HD2 LEU A 294      88.673 -10.254  23.449  1.00  3.45           H  
ATOM   4381 2HD2 LEU A 294      87.207 -11.237  23.599  1.00  3.45           H  
ATOM   4382 3HD2 LEU A 294      88.570 -11.471  24.717  1.00  3.45           H  
ATOM   4383  N   GLU A 295      88.398 -16.471  24.525  1.00  3.86           N  
ATOM   4384  CA  GLU A 295      87.708 -17.746  24.652  1.00  3.86           C  
ATOM   4385  C   GLU A 295      87.821 -18.331  26.063  1.00  3.86           C  
ATOM   4386  O   GLU A 295      87.307 -19.420  26.326  1.00  3.86           O  
ATOM   4387  CB  GLU A 295      88.215 -18.759  23.612  1.00  3.86           C  
ATOM   4388  CG  GLU A 295      87.903 -18.385  22.147  1.00  3.86           C  
ATOM   4389  CD  GLU A 295      88.287 -19.465  21.146  1.00  3.86           C  
ATOM   4390  OE1 GLU A 295      88.783 -20.487  21.555  1.00  3.86           O  
ATOM   4391  OE2 GLU A 295      88.069 -19.269  19.976  1.00  3.86           O  
ATOM   4392  H   GLU A 295      89.348 -16.441  24.142  1.00  3.86           H  
ATOM   4393  HA  GLU A 295      86.651 -17.575  24.452  1.00  3.86           H  
ATOM   4394 1HB  GLU A 295      89.302 -18.851  23.707  1.00  3.86           H  
ATOM   4395 2HB  GLU A 295      87.782 -19.737  23.815  1.00  3.86           H  
ATOM   4396 1HG  GLU A 295      86.840 -18.179  22.052  1.00  3.86           H  
ATOM   4397 2HG  GLU A 295      88.445 -17.468  21.909  1.00  3.86           H  
ATOM   4398  N   GLY A 296      88.499 -17.618  26.973  1.00  4.27           N  
ATOM   4399  CA  GLY A 296      88.691 -18.060  28.349  1.00  4.27           C  
ATOM   4400  C   GLY A 296      89.924 -18.935  28.556  1.00  4.27           C  
ATOM   4401  O   GLY A 296      90.142 -19.450  29.656  1.00  4.27           O  
ATOM   4402  H   GLY A 296      88.896 -16.715  26.717  1.00  4.27           H  
ATOM   4403 1HA  GLY A 296      88.771 -17.180  28.986  1.00  4.27           H  
ATOM   4404 2HA  GLY A 296      87.806 -18.606  28.674  1.00  4.27           H  
ATOM   4405  N   GLU A 297      90.716 -19.136  27.508  1.00  4.58           N  
ATOM   4406  CA  GLU A 297      91.909 -19.956  27.612  1.00  4.58           C  
ATOM   4407  C   GLU A 297      93.074 -19.083  28.097  1.00  4.58           C  
ATOM   4408  O   GLU A 297      93.266 -17.992  27.567  1.00  4.58           O  
ATOM   4409  CB  GLU A 297      92.236 -20.609  26.262  1.00  4.58           C  
ATOM   4410  CG  GLU A 297      93.460 -21.501  26.301  1.00  4.58           C  
ATOM   4411  CD  GLU A 297      93.758 -22.243  25.034  1.00  4.58           C  
ATOM   4412  OE1 GLU A 297      93.095 -22.005  24.052  1.00  4.58           O  
ATOM   4413  OE2 GLU A 297      94.641 -23.093  25.049  1.00  4.58           O  
ATOM   4414  H   GLU A 297      90.527 -18.655  26.629  1.00  4.58           H  
ATOM   4415  HA  GLU A 297      91.701 -20.764  28.305  1.00  4.58           H  
ATOM   4416 1HB  GLU A 297      91.387 -21.197  25.919  1.00  4.58           H  
ATOM   4417 2HB  GLU A 297      92.398 -19.837  25.522  1.00  4.58           H  
ATOM   4418 1HG  GLU A 297      94.311 -20.869  26.506  1.00  4.58           H  
ATOM   4419 2HG  GLU A 297      93.367 -22.169  27.110  1.00  4.58           H  
ATOM   4420  N   PRO A 298      93.817 -19.453  29.146  1.00  4.67           N  
ATOM   4421  CA  PRO A 298      94.984 -18.730  29.573  1.00  4.67           C  
ATOM   4422  C   PRO A 298      95.952 -18.687  28.418  1.00  4.67           C  
ATOM   4423  O   PRO A 298      96.103 -19.663  27.689  1.00  4.67           O  
ATOM   4424  CB  PRO A 298      95.514 -19.576  30.735  1.00  4.67           C  
ATOM   4425  CG  PRO A 298      94.294 -20.298  31.246  1.00  4.67           C  
ATOM   4426  CD  PRO A 298      93.470 -20.584  30.004  1.00  4.67           C  
ATOM   4427  HA  PRO A 298      94.698 -17.719  29.897  1.00  4.67           H  
ATOM   4428 1HB  PRO A 298      96.290 -20.263  30.369  1.00  4.67           H  
ATOM   4429 2HB  PRO A 298      95.983 -18.928  31.492  1.00  4.67           H  
ATOM   4430 1HG  PRO A 298      94.596 -21.219  31.764  1.00  4.67           H  
ATOM   4431 2HG  PRO A 298      93.752 -19.683  31.980  1.00  4.67           H  
ATOM   4432 1HD  PRO A 298      93.809 -21.486  29.541  1.00  4.67           H  
ATOM   4433 2HD  PRO A 298      92.406 -20.601  30.288  1.00  4.67           H  
ATOM   4434  N   ALA A 299      96.661 -17.597  28.287  1.00  4.47           N  
ATOM   4435  CA  ALA A 299      97.633 -17.473  27.225  1.00  4.47           C  
ATOM   4436  C   ALA A 299      98.972 -17.181  27.880  1.00  4.47           C  
ATOM   4437  O   ALA A 299      99.333 -16.023  28.020  1.00  4.47           O  
ATOM   4438  CB  ALA A 299      97.254 -16.411  26.220  1.00  4.47           C  
ATOM   4439  H   ALA A 299      96.502 -16.824  28.921  1.00  4.47           H  
ATOM   4440  HA  ALA A 299      97.657 -18.404  26.678  1.00  4.47           H  
ATOM   4441 1HB  ALA A 299      98.014 -16.390  25.440  1.00  4.47           H  
ATOM   4442 2HB  ALA A 299      96.300 -16.656  25.795  1.00  4.47           H  
ATOM   4443 3HB  ALA A 299      97.195 -15.451  26.667  1.00  4.47           H  
ATOM   4444  N   PRO A 300      99.737 -18.220  28.275  1.00  4.01           N  
ATOM   4445  CA  PRO A 300     100.888 -18.191  29.176  1.00  4.01           C  
ATOM   4446  C   PRO A 300     102.036 -17.336  28.658  1.00  4.01           C  
ATOM   4447  O   PRO A 300     102.972 -17.023  29.393  1.00  4.01           O  
ATOM   4448  CB  PRO A 300     101.287 -19.671  29.252  1.00  4.01           C  
ATOM   4449  CG  PRO A 300     100.784 -20.277  27.974  1.00  4.01           C  
ATOM   4450  CD  PRO A 300      99.511 -19.553  27.669  1.00  4.01           C  
ATOM   4451  HA  PRO A 300     100.564 -17.834  30.165  1.00  4.01           H  
ATOM   4452 1HB  PRO A 300     102.374 -19.763  29.371  1.00  4.01           H  
ATOM   4453 2HB  PRO A 300     100.826 -20.129  30.143  1.00  4.01           H  
ATOM   4454 1HG  PRO A 300     101.540 -20.154  27.179  1.00  4.01           H  
ATOM   4455 2HG  PRO A 300     100.631 -21.359  28.101  1.00  4.01           H  
ATOM   4456 1HD  PRO A 300      99.443 -19.500  26.571  1.00  4.01           H  
ATOM   4457 2HD  PRO A 300      98.649 -20.060  28.126  1.00  4.01           H  
ATOM   4458  N   ALA A 301     101.982 -16.979  27.388  1.00  3.43           N  
ATOM   4459  CA  ALA A 301     103.011 -16.165  26.802  1.00  3.43           C  
ATOM   4460  C   ALA A 301     103.192 -14.892  27.637  1.00  3.43           C  
ATOM   4461  O   ALA A 301     102.202 -14.286  28.075  1.00  3.43           O  
ATOM   4462  CB  ALA A 301     102.613 -15.787  25.379  1.00  3.43           C  
ATOM   4463  H   ALA A 301     101.200 -17.259  26.820  1.00  3.43           H  
ATOM   4464  HA  ALA A 301     103.925 -16.750  26.800  1.00  3.43           H  
ATOM   4465 1HB  ALA A 301     103.381 -15.178  24.909  1.00  3.43           H  
ATOM   4466 2HB  ALA A 301     102.471 -16.696  24.793  1.00  3.43           H  
ATOM   4467 3HB  ALA A 301     101.678 -15.225  25.406  1.00  3.43           H  
ATOM   4468  N   PRO A 302     104.432 -14.381  27.769  1.00  2.85           N  
ATOM   4469  CA  PRO A 302     104.762 -13.176  28.496  1.00  2.85           C  
ATOM   4470  C   PRO A 302     104.059 -11.998  27.860  1.00  2.85           C  
ATOM   4471  O   PRO A 302     103.840 -10.976  28.497  1.00  2.85           O  
ATOM   4472  CB  PRO A 302     106.285 -13.092  28.362  1.00  2.85           C  
ATOM   4473  CG  PRO A 302     106.611 -13.900  27.128  1.00  2.85           C  
ATOM   4474  CD  PRO A 302     105.591 -15.019  27.113  1.00  2.85           C  
ATOM   4475  HA  PRO A 302     104.463 -13.298  29.546  1.00  2.85           H  
ATOM   4476 1HB  PRO A 302     106.591 -12.039  28.269  1.00  2.85           H  
ATOM   4477 2HB  PRO A 302     106.759 -13.485  29.271  1.00  2.85           H  
ATOM   4478 1HG  PRO A 302     106.552 -13.260  26.236  1.00  2.85           H  
ATOM   4479 2HG  PRO A 302     107.645 -14.271  27.183  1.00  2.85           H  
ATOM   4480 1HD  PRO A 302     105.394 -15.273  26.068  1.00  2.85           H  
ATOM   4481 2HD  PRO A 302     105.938 -15.879  27.704  1.00  2.85           H  
ATOM   4482  N   ALA A 303     103.681 -12.147  26.594  1.00  2.38           N  
ATOM   4483  CA  ALA A 303     102.955 -11.129  25.875  1.00  2.38           C  
ATOM   4484  C   ALA A 303     101.635 -10.817  26.567  1.00  2.38           C  
ATOM   4485  O   ALA A 303     101.206  -9.670  26.602  1.00  2.38           O  
ATOM   4486  CB  ALA A 303     102.699 -11.595  24.461  1.00  2.38           C  
ATOM   4487  H   ALA A 303     103.902 -13.001  26.109  1.00  2.38           H  
ATOM   4488  HA  ALA A 303     103.560 -10.219  25.864  1.00  2.38           H  
ATOM   4489 1HB  ALA A 303     102.161 -10.824  23.909  1.00  2.38           H  
ATOM   4490 2HB  ALA A 303     103.649 -11.802  23.970  1.00  2.38           H  
ATOM   4491 3HB  ALA A 303     102.105 -12.497  24.499  1.00  2.38           H  
ATOM   4492  N   LEU A 304     100.983 -11.833  27.141  1.00  2.03           N  
ATOM   4493  CA  LEU A 304      99.694 -11.609  27.784  1.00  2.03           C  
ATOM   4494  C   LEU A 304      99.963 -10.920  29.092  1.00  2.03           C  
ATOM   4495  O   LEU A 304      99.345  -9.910  29.440  1.00  2.03           O  
ATOM   4496  CB  LEU A 304      98.987 -12.917  28.164  1.00  2.03           C  
ATOM   4497  CG  LEU A 304      97.562 -12.745  28.787  1.00  2.03           C  
ATOM   4498  CD1 LEU A 304      96.606 -12.220  27.710  1.00  2.03           C  
ATOM   4499  CD2 LEU A 304      97.071 -14.033  29.406  1.00  2.03           C  
ATOM   4500  H   LEU A 304     101.391 -12.766  27.165  1.00  2.03           H  
ATOM   4501  HA  LEU A 304      99.067 -10.978  27.164  1.00  2.03           H  
ATOM   4502 1HB  LEU A 304      98.901 -13.537  27.296  1.00  2.03           H  
ATOM   4503 2HB  LEU A 304      99.602 -13.460  28.884  1.00  2.03           H  
ATOM   4504  HG  LEU A 304      97.619 -11.990  29.571  1.00  2.03           H  
ATOM   4505 1HD1 LEU A 304      95.624 -12.073  28.142  1.00  2.03           H  
ATOM   4506 2HD1 LEU A 304      96.979 -11.279  27.308  1.00  2.03           H  
ATOM   4507 3HD1 LEU A 304      96.530 -12.953  26.917  1.00  2.03           H  
ATOM   4508 1HD2 LEU A 304      96.089 -13.867  29.848  1.00  2.03           H  
ATOM   4509 2HD2 LEU A 304      96.998 -14.782  28.675  1.00  2.03           H  
ATOM   4510 3HD2 LEU A 304      97.776 -14.352  30.176  1.00  2.03           H  
ATOM   4511  N   ALA A 305     100.892 -11.523  29.837  1.00  1.81           N  
ATOM   4512  CA  ALA A 305     101.220 -11.072  31.179  1.00  1.81           C  
ATOM   4513  C   ALA A 305     101.721  -9.639  31.201  1.00  1.81           C  
ATOM   4514  O   ALA A 305     101.388  -8.869  32.100  1.00  1.81           O  
ATOM   4515  CB  ALA A 305     102.279 -11.979  31.770  1.00  1.81           C  
ATOM   4516  H   ALA A 305     101.371 -12.337  29.438  1.00  1.81           H  
ATOM   4517  HA  ALA A 305     100.314 -11.125  31.782  1.00  1.81           H  
ATOM   4518 1HB  ALA A 305     102.504 -11.660  32.787  1.00  1.81           H  
ATOM   4519 2HB  ALA A 305     101.913 -13.006  31.781  1.00  1.81           H  
ATOM   4520 3HB  ALA A 305     103.179 -11.920  31.163  1.00  1.81           H  
ATOM   4521  N   ALA A 306     102.509  -9.270  30.203  1.00  1.68           N  
ATOM   4522  CA  ALA A 306     103.044  -7.929  30.138  1.00  1.68           C  
ATOM   4523  C   ALA A 306     102.046  -6.960  29.535  1.00  1.68           C  
ATOM   4524  O   ALA A 306     101.809  -5.881  30.080  1.00  1.68           O  
ATOM   4525  CB  ALA A 306     104.313  -7.925  29.310  1.00  1.68           C  
ATOM   4526  H   ALA A 306     102.772  -9.938  29.489  1.00  1.68           H  
ATOM   4527  HA  ALA A 306     103.268  -7.602  31.153  1.00  1.68           H  
ATOM   4528 1HB  ALA A 306     104.727  -6.919  29.282  1.00  1.68           H  
ATOM   4529 2HB  ALA A 306     105.036  -8.608  29.754  1.00  1.68           H  
ATOM   4530 3HB  ALA A 306     104.082  -8.255  28.295  1.00  1.68           H  
ATOM   4531  N   ALA A 307     101.413  -7.334  28.423  1.00  1.64           N  
ATOM   4532  CA  ALA A 307     100.521  -6.395  27.776  1.00  1.64           C  
ATOM   4533  C   ALA A 307      99.382  -5.980  28.669  1.00  1.64           C  
ATOM   4534  O   ALA A 307      99.040  -4.800  28.733  1.00  1.64           O  
ATOM   4535  CB  ALA A 307      99.931  -6.990  26.526  1.00  1.64           C  
ATOM   4536  H   ALA A 307     101.554  -8.244  27.987  1.00  1.64           H  
ATOM   4537  HA  ALA A 307     101.103  -5.516  27.519  1.00  1.64           H  
ATOM   4538 1HB  ALA A 307      99.275  -6.267  26.040  1.00  1.64           H  
ATOM   4539 2HB  ALA A 307     100.722  -7.284  25.839  1.00  1.64           H  
ATOM   4540 3HB  ALA A 307      99.367  -7.856  26.832  1.00  1.64           H  
ATOM   4541  N   LEU A 308      98.856  -6.908  29.459  1.00  1.65           N  
ATOM   4542  CA  LEU A 308      97.695  -6.570  30.241  1.00  1.65           C  
ATOM   4543  C   LEU A 308      98.033  -6.057  31.639  1.00  1.65           C  
ATOM   4544  O   LEU A 308      97.136  -5.881  32.457  1.00  1.65           O  
ATOM   4545  CB  LEU A 308      96.759  -7.779  30.315  1.00  1.65           C  
ATOM   4546  CG  LEU A 308      96.257  -8.309  28.941  1.00  1.65           C  
ATOM   4547  CD1 LEU A 308      95.314  -9.440  29.176  1.00  1.65           C  
ATOM   4548  CD2 LEU A 308      95.618  -7.222  28.158  1.00  1.65           C  
ATOM   4549  H   LEU A 308      99.192  -7.875  29.447  1.00  1.65           H  
ATOM   4550  HA  LEU A 308      97.162  -5.778  29.721  1.00  1.65           H  
ATOM   4551 1HB  LEU A 308      97.295  -8.597  30.804  1.00  1.65           H  
ATOM   4552 2HB  LEU A 308      95.888  -7.518  30.918  1.00  1.65           H  
ATOM   4553  HG  LEU A 308      97.111  -8.701  28.375  1.00  1.65           H  
ATOM   4554 1HD1 LEU A 308      94.973  -9.826  28.221  1.00  1.65           H  
ATOM   4555 2HD1 LEU A 308      95.820 -10.222  29.738  1.00  1.65           H  
ATOM   4556 3HD1 LEU A 308      94.457  -9.082  29.744  1.00  1.65           H  
ATOM   4557 1HD2 LEU A 308      95.282  -7.602  27.210  1.00  1.65           H  
ATOM   4558 2HD2 LEU A 308      94.767  -6.847  28.716  1.00  1.65           H  
ATOM   4559 3HD2 LEU A 308      96.341  -6.425  27.988  1.00  1.65           H  
ATOM   4560  N   GLU A 309      99.312  -5.767  31.904  1.00  1.69           N  
ATOM   4561  CA  GLU A 309      99.765  -5.260  33.205  1.00  1.69           C  
ATOM   4562  C   GLU A 309      99.044  -3.989  33.638  1.00  1.69           C  
ATOM   4563  O   GLU A 309      98.845  -3.747  34.828  1.00  1.69           O  
ATOM   4564  CB  GLU A 309     101.267  -4.958  33.173  1.00  1.69           C  
ATOM   4565  CG  GLU A 309     101.841  -4.475  34.512  1.00  1.69           C  
ATOM   4566  CD  GLU A 309     103.340  -4.224  34.487  1.00  1.69           C  
ATOM   4567  OE1 GLU A 309     103.945  -4.375  33.451  1.00  1.69           O  
ATOM   4568  OE2 GLU A 309     103.872  -3.876  35.515  1.00  1.69           O  
ATOM   4569  H   GLU A 309     100.023  -5.909  31.185  1.00  1.69           H  
ATOM   4570  HA  GLU A 309      99.575  -6.031  33.952  1.00  1.69           H  
ATOM   4571 1HB  GLU A 309     101.809  -5.859  32.876  1.00  1.69           H  
ATOM   4572 2HB  GLU A 309     101.467  -4.194  32.420  1.00  1.69           H  
ATOM   4573 1HG  GLU A 309     101.336  -3.548  34.789  1.00  1.69           H  
ATOM   4574 2HG  GLU A 309     101.617  -5.219  35.274  1.00  1.69           H  
ATOM   4575  N   LEU A 310      98.694  -3.155  32.671  1.00  1.75           N  
ATOM   4576  CA  LEU A 310      98.079  -1.869  32.937  1.00  1.75           C  
ATOM   4577  C   LEU A 310      96.555  -1.920  32.957  1.00  1.75           C  
ATOM   4578  O   LEU A 310      95.910  -0.880  33.089  1.00  1.75           O  
ATOM   4579  CB  LEU A 310      98.509  -0.885  31.852  1.00  1.75           C  
ATOM   4580  CG  LEU A 310     100.008  -0.662  31.746  1.00  1.75           C  
ATOM   4581  CD1 LEU A 310     100.285   0.301  30.601  1.00  1.75           C  
ATOM   4582  CD2 LEU A 310     100.541  -0.157  33.066  1.00  1.75           C  
ATOM   4583  H   LEU A 310      98.870  -3.431  31.718  1.00  1.75           H  
ATOM   4584  HA  LEU A 310      98.429  -1.517  33.908  1.00  1.75           H  
ATOM   4585 1HB  LEU A 310      98.155  -1.257  30.889  1.00  1.75           H  
ATOM   4586 2HB  LEU A 310      98.034   0.077  32.045  1.00  1.75           H  
ATOM   4587  HG  LEU A 310     100.497  -1.608  31.511  1.00  1.75           H  
ATOM   4588 1HD1 LEU A 310     101.358   0.451  30.504  1.00  1.75           H  
ATOM   4589 2HD1 LEU A 310      99.891  -0.111  29.674  1.00  1.75           H  
ATOM   4590 3HD1 LEU A 310      99.807   1.253  30.807  1.00  1.75           H  
ATOM   4591 1HD2 LEU A 310     101.619  -0.012  32.992  1.00  1.75           H  
ATOM   4592 2HD2 LEU A 310     100.062   0.790  33.315  1.00  1.75           H  
ATOM   4593 3HD2 LEU A 310     100.328  -0.891  33.849  1.00  1.75           H  
ATOM   4594  N   ILE A 311      95.983  -3.108  32.779  1.00  1.79           N  
ATOM   4595  CA  ILE A 311      94.538  -3.265  32.701  1.00  1.79           C  
ATOM   4596  C   ILE A 311      93.985  -4.048  33.892  1.00  1.79           C  
ATOM   4597  O   ILE A 311      94.456  -5.142  34.205  1.00  1.79           O  
ATOM   4598  CB  ILE A 311      94.183  -3.957  31.375  1.00  1.79           C  
ATOM   4599  CG1 ILE A 311      94.638  -3.103  30.216  1.00  1.79           C  
ATOM   4600  CG2 ILE A 311      92.712  -4.180  31.269  1.00  1.79           C  
ATOM   4601  CD1 ILE A 311      94.560  -3.803  28.891  1.00  1.79           C  
ATOM   4602  H   ILE A 311      96.555  -3.949  32.703  1.00  1.79           H  
ATOM   4603  HA  ILE A 311      94.083  -2.277  32.708  1.00  1.79           H  
ATOM   4604  HB  ILE A 311      94.704  -4.915  31.318  1.00  1.79           H  
ATOM   4605 1HG1 ILE A 311      94.007  -2.223  30.201  1.00  1.79           H  
ATOM   4606 2HG1 ILE A 311      95.666  -2.790  30.368  1.00  1.79           H  
ATOM   4607 1HG2 ILE A 311      92.484  -4.669  30.336  1.00  1.79           H  
ATOM   4608 2HG2 ILE A 311      92.385  -4.798  32.096  1.00  1.79           H  
ATOM   4609 3HG2 ILE A 311      92.215  -3.232  31.308  1.00  1.79           H  
ATOM   4610 1HD1 ILE A 311      94.878  -3.150  28.093  1.00  1.79           H  
ATOM   4611 2HD1 ILE A 311      95.201  -4.644  28.927  1.00  1.79           H  
ATOM   4612 3HD1 ILE A 311      93.544  -4.127  28.704  1.00  1.79           H  
ATOM   4613  N   THR A 312      92.993  -3.494  34.577  1.00  1.81           N  
ATOM   4614  CA  THR A 312      92.483  -4.211  35.747  1.00  1.81           C  
ATOM   4615  C   THR A 312      91.482  -5.273  35.274  1.00  1.81           C  
ATOM   4616  O   THR A 312      90.890  -5.113  34.212  1.00  1.81           O  
ATOM   4617  CB  THR A 312      91.821  -3.220  36.722  1.00  1.81           C  
ATOM   4618  OG1 THR A 312      90.669  -2.636  36.106  1.00  1.81           O  
ATOM   4619  CG2 THR A 312      92.798  -2.123  37.040  1.00  1.81           C  
ATOM   4620  H   THR A 312      92.610  -2.591  34.278  1.00  1.81           H  
ATOM   4621  HA  THR A 312      93.330  -4.676  36.244  1.00  1.81           H  
ATOM   4622  HB  THR A 312      91.529  -3.709  37.636  1.00  1.81           H  
ATOM   4623  HG1 THR A 312      90.387  -1.874  36.620  1.00  1.81           H  
ATOM   4624 1HG2 THR A 312      92.337  -1.402  37.718  1.00  1.81           H  
ATOM   4625 2HG2 THR A 312      93.686  -2.546  37.508  1.00  1.81           H  
ATOM   4626 3HG2 THR A 312      93.078  -1.618  36.113  1.00  1.81           H  
ATOM   4627  N   PRO A 313      91.205  -6.339  36.042  1.00  1.82           N  
ATOM   4628  CA  PRO A 313      90.208  -7.360  35.755  1.00  1.82           C  
ATOM   4629  C   PRO A 313      88.875  -6.831  35.145  1.00  1.82           C  
ATOM   4630  O   PRO A 313      88.565  -7.251  34.028  1.00  1.82           O  
ATOM   4631  CB  PRO A 313      90.090  -8.077  37.103  1.00  1.82           C  
ATOM   4632  CG  PRO A 313      91.498  -7.975  37.662  1.00  1.82           C  
ATOM   4633  CD  PRO A 313      91.956  -6.581  37.304  1.00  1.82           C  
ATOM   4634  HA  PRO A 313      90.654  -8.058  35.037  1.00  1.82           H  
ATOM   4635 1HB  PRO A 313      89.346  -7.683  37.757  1.00  1.82           H  
ATOM   4636 2HB  PRO A 313      89.808  -9.123  36.926  1.00  1.82           H  
ATOM   4637 1HG  PRO A 313      91.488  -8.142  38.750  1.00  1.82           H  
ATOM   4638 2HG  PRO A 313      92.138  -8.756  37.227  1.00  1.82           H  
ATOM   4639 1HD  PRO A 313      91.682  -5.884  38.090  1.00  1.82           H  
ATOM   4640 2HD  PRO A 313      93.043  -6.622  37.125  1.00  1.82           H  
ATOM   4641  N   PRO A 314      88.080  -5.921  35.781  1.00  1.80           N  
ATOM   4642  CA  PRO A 314      86.805  -5.431  35.246  1.00  1.80           C  
ATOM   4643  C   PRO A 314      86.992  -4.639  33.963  1.00  1.80           C  
ATOM   4644  O   PRO A 314      86.047  -4.434  33.199  1.00  1.80           O  
ATOM   4645  CB  PRO A 314      86.270  -4.523  36.359  1.00  1.80           C  
ATOM   4646  CG  PRO A 314      87.492  -4.088  37.122  1.00  1.80           C  
ATOM   4647  CD  PRO A 314      88.409  -5.288  37.094  1.00  1.80           C  
ATOM   4648  HA  PRO A 314      86.145  -6.294  35.092  1.00  1.80           H  
ATOM   4649 1HB  PRO A 314      85.724  -3.676  35.910  1.00  1.80           H  
ATOM   4650 2HB  PRO A 314      85.549  -5.075  36.975  1.00  1.80           H  
ATOM   4651 1HG  PRO A 314      87.941  -3.208  36.633  1.00  1.80           H  
ATOM   4652 2HG  PRO A 314      87.209  -3.775  38.140  1.00  1.80           H  
ATOM   4653 1HD  PRO A 314      89.417  -4.938  37.158  1.00  1.80           H  
ATOM   4654 2HD  PRO A 314      88.138  -5.934  37.926  1.00  1.80           H  
ATOM   4655  N   GLN A 315      88.209  -4.163  33.732  1.00  1.78           N  
ATOM   4656  CA  GLN A 315      88.497  -3.363  32.575  1.00  1.78           C  
ATOM   4657  C   GLN A 315      88.740  -4.318  31.413  1.00  1.78           C  
ATOM   4658  O   GLN A 315      88.141  -4.174  30.346  1.00  1.78           O  
ATOM   4659  CB  GLN A 315      89.685  -2.464  32.924  1.00  1.78           C  
ATOM   4660  CG  GLN A 315      90.033  -1.444  32.003  1.00  1.78           C  
ATOM   4661  CD  GLN A 315      91.179  -0.565  32.511  1.00  1.78           C  
ATOM   4662  OE1 GLN A 315      92.028  -0.975  33.335  1.00  1.78           O  
ATOM   4663  NE2 GLN A 315      91.196   0.677  32.000  1.00  1.78           N  
ATOM   4664  H   GLN A 315      88.986  -4.376  34.344  1.00  1.78           H  
ATOM   4665  HA  GLN A 315      87.639  -2.751  32.334  1.00  1.78           H  
ATOM   4666 1HB  GLN A 315      89.508  -1.996  33.886  1.00  1.78           H  
ATOM   4667 2HB  GLN A 315      90.556  -3.068  33.037  1.00  1.78           H  
ATOM   4668 1HG  GLN A 315      90.350  -1.927  31.108  1.00  1.78           H  
ATOM   4669 2HG  GLN A 315      89.169  -0.818  31.818  1.00  1.78           H  
ATOM   4670 1HE2 GLN A 315      91.938   1.351  32.206  1.00  1.78           H  
ATOM   4671 2HE2 GLN A 315      90.485   0.958  31.357  1.00  1.78           H  
ATOM   4672  N   TRP A 316      89.499  -5.384  31.659  1.00  1.75           N  
ATOM   4673  CA  TRP A 316      89.717  -6.363  30.594  1.00  1.75           C  
ATOM   4674  C   TRP A 316      88.362  -7.008  30.281  1.00  1.75           C  
ATOM   4675  O   TRP A 316      88.041  -7.272  29.122  1.00  1.75           O  
ATOM   4676  CB  TRP A 316      90.781  -7.396  30.971  1.00  1.75           C  
ATOM   4677  CG  TRP A 316      91.195  -8.293  29.821  1.00  1.75           C  
ATOM   4678  CD1 TRP A 316      91.170  -9.648  29.786  1.00  1.75           C  
ATOM   4679  CD2 TRP A 316      91.672  -7.869  28.511  1.00  1.75           C  
ATOM   4680  NE1 TRP A 316      91.623 -10.103  28.562  1.00  1.75           N  
ATOM   4681  CE2 TRP A 316      91.930  -9.029  27.774  1.00  1.75           C  
ATOM   4682  CE3 TRP A 316      91.894  -6.624  27.920  1.00  1.75           C  
ATOM   4683  CZ2 TRP A 316      92.409  -8.983  26.477  1.00  1.75           C  
ATOM   4684  CZ3 TRP A 316      92.372  -6.575  26.625  1.00  1.75           C  
ATOM   4685  CH2 TRP A 316      92.627  -7.721  25.915  1.00  1.75           C  
ATOM   4686  H   TRP A 316      89.952  -5.480  32.567  1.00  1.75           H  
ATOM   4687  HA  TRP A 316      90.064  -5.840  29.704  1.00  1.75           H  
ATOM   4688 1HB  TRP A 316      91.665  -6.902  31.353  1.00  1.75           H  
ATOM   4689 2HB  TRP A 316      90.394  -8.025  31.777  1.00  1.75           H  
ATOM   4690  HD1 TRP A 316      90.853 -10.283  30.610  1.00  1.75           H  
ATOM   4691  HE1 TRP A 316      91.715 -11.066  28.288  1.00  1.75           H  
ATOM   4692  HE3 TRP A 316      91.695  -5.714  28.469  1.00  1.75           H  
ATOM   4693  HZ2 TRP A 316      92.615  -9.889  25.909  1.00  1.75           H  
ATOM   4694  HZ3 TRP A 316      92.538  -5.607  26.191  1.00  1.75           H  
ATOM   4695  HH2 TRP A 316      93.007  -7.642  24.894  1.00  1.75           H  
ATOM   4696  N   MET A 317      87.558  -7.247  31.322  1.00  1.73           N  
ATOM   4697  CA  MET A 317      86.213  -7.777  31.151  1.00  1.73           C  
ATOM   4698  C   MET A 317      85.403  -6.847  30.245  1.00  1.73           C  
ATOM   4699  O   MET A 317      84.700  -7.315  29.343  1.00  1.73           O  
ATOM   4700  CB  MET A 317      85.530  -7.900  32.494  1.00  1.73           C  
ATOM   4701  CG  MET A 317      84.139  -8.455  32.478  1.00  1.73           C  
ATOM   4702  SD  MET A 317      83.409  -8.349  34.108  1.00  1.73           S  
ATOM   4703  CE  MET A 317      83.128  -6.583  34.140  1.00  1.73           C  
ATOM   4704  H   MET A 317      87.889  -7.051  32.266  1.00  1.73           H  
ATOM   4705  HA  MET A 317      86.274  -8.755  30.676  1.00  1.73           H  
ATOM   4706 1HB  MET A 317      86.142  -8.505  33.160  1.00  1.73           H  
ATOM   4707 2HB  MET A 317      85.458  -6.920  32.928  1.00  1.73           H  
ATOM   4708 1HG  MET A 317      83.521  -7.886  31.780  1.00  1.73           H  
ATOM   4709 2HG  MET A 317      84.150  -9.498  32.164  1.00  1.73           H  
ATOM   4710 1HE  MET A 317      82.675  -6.306  35.092  1.00  1.73           H  
ATOM   4711 2HE  MET A 317      84.069  -6.054  34.011  1.00  1.73           H  
ATOM   4712 3HE  MET A 317      82.464  -6.332  33.322  1.00  1.73           H  
ATOM   4713  N   ALA A 318      85.504  -5.521  30.479  1.00  1.72           N  
ATOM   4714  CA  ALA A 318      84.789  -4.542  29.666  1.00  1.72           C  
ATOM   4715  C   ALA A 318      85.164  -4.693  28.211  1.00  1.72           C  
ATOM   4716  O   ALA A 318      84.306  -4.617  27.332  1.00  1.72           O  
ATOM   4717  CB  ALA A 318      85.112  -3.125  30.105  1.00  1.72           C  
ATOM   4718  H   ALA A 318      86.062  -5.182  31.260  1.00  1.72           H  
ATOM   4719  HA  ALA A 318      83.729  -4.729  29.778  1.00  1.72           H  
ATOM   4720 1HB  ALA A 318      84.549  -2.424  29.504  1.00  1.72           H  
ATOM   4721 2HB  ALA A 318      84.855  -3.010  31.137  1.00  1.72           H  
ATOM   4722 3HB  ALA A 318      86.160  -2.928  29.981  1.00  1.72           H  
ATOM   4723  N   LEU A 319      86.439  -4.984  27.966  1.00  1.73           N  
ATOM   4724  CA  LEU A 319      86.943  -5.166  26.619  1.00  1.73           C  
ATOM   4725  C   LEU A 319      86.276  -6.351  25.974  1.00  1.73           C  
ATOM   4726  O   LEU A 319      85.809  -6.266  24.832  1.00  1.73           O  
ATOM   4727  CB  LEU A 319      88.454  -5.354  26.596  1.00  1.73           C  
ATOM   4728  CG  LEU A 319      89.034  -5.440  25.236  1.00  1.73           C  
ATOM   4729  CD1 LEU A 319      89.037  -6.887  24.742  1.00  1.73           C  
ATOM   4730  CD2 LEU A 319      88.167  -4.590  24.352  1.00  1.73           C  
ATOM   4731  H   LEU A 319      87.085  -5.029  28.758  1.00  1.73           H  
ATOM   4732  HA  LEU A 319      86.702  -4.277  26.041  1.00  1.73           H  
ATOM   4733 1HB  LEU A 319      88.901  -4.558  27.107  1.00  1.73           H  
ATOM   4734 2HB  LEU A 319      88.710  -6.273  27.096  1.00  1.73           H  
ATOM   4735  HG  LEU A 319      90.054  -5.073  25.240  1.00  1.73           H  
ATOM   4736 1HD1 LEU A 319      89.450  -6.922  23.753  1.00  1.73           H  
ATOM   4737 2HD1 LEU A 319      89.642  -7.500  25.408  1.00  1.73           H  
ATOM   4738 3HD1 LEU A 319      88.033  -7.269  24.721  1.00  1.73           H  
ATOM   4739 1HD2 LEU A 319      88.522  -4.616  23.360  1.00  1.73           H  
ATOM   4740 2HD2 LEU A 319      87.149  -4.964  24.364  1.00  1.73           H  
ATOM   4741 3HD2 LEU A 319      88.183  -3.571  24.724  1.00  1.73           H  
ATOM   4742  N   LYS A 320      86.244  -7.473  26.688  1.00  1.76           N  
ATOM   4743  CA  LYS A 320      85.633  -8.653  26.113  1.00  1.76           C  
ATOM   4744  C   LYS A 320      84.180  -8.333  25.775  1.00  1.76           C  
ATOM   4745  O   LYS A 320      83.691  -8.684  24.696  1.00  1.76           O  
ATOM   4746  CB  LYS A 320      85.690  -9.812  27.104  1.00  1.76           C  
ATOM   4747  CG  LYS A 320      87.071 -10.357  27.345  1.00  1.76           C  
ATOM   4748  CD  LYS A 320      87.039 -11.528  28.303  1.00  1.76           C  
ATOM   4749  CE  LYS A 320      88.422 -12.078  28.539  1.00  1.76           C  
ATOM   4750  NZ  LYS A 320      88.399 -13.256  29.442  1.00  1.76           N  
ATOM   4751  H   LYS A 320      86.657  -7.486  27.624  1.00  1.76           H  
ATOM   4752  HA  LYS A 320      86.156  -8.920  25.198  1.00  1.76           H  
ATOM   4753 1HB  LYS A 320      85.295  -9.481  28.065  1.00  1.76           H  
ATOM   4754 2HB  LYS A 320      85.056 -10.626  26.752  1.00  1.76           H  
ATOM   4755 1HG  LYS A 320      87.492 -10.667  26.423  1.00  1.76           H  
ATOM   4756 2HG  LYS A 320      87.701  -9.566  27.765  1.00  1.76           H  
ATOM   4757 1HD  LYS A 320      86.613 -11.207  29.256  1.00  1.76           H  
ATOM   4758 2HD  LYS A 320      86.415 -12.321  27.889  1.00  1.76           H  
ATOM   4759 1HE  LYS A 320      88.859 -12.367  27.586  1.00  1.76           H  
ATOM   4760 2HE  LYS A 320      89.031 -11.308  28.984  1.00  1.76           H  
ATOM   4761 1HZ  LYS A 320      89.341 -13.598  29.567  1.00  1.76           H  
ATOM   4762 2HZ  LYS A 320      88.006 -13.002  30.337  1.00  1.76           H  
ATOM   4763 3HZ  LYS A 320      87.837 -13.983  29.014  1.00  1.76           H  
ATOM   4764  N   GLY A 321      83.522  -7.581  26.665  1.00  1.85           N  
ATOM   4765  CA  GLY A 321      82.147  -7.152  26.480  1.00  1.85           C  
ATOM   4766  C   GLY A 321      82.009  -6.367  25.187  1.00  1.85           C  
ATOM   4767  O   GLY A 321      81.168  -6.686  24.345  1.00  1.85           O  
ATOM   4768  H   GLY A 321      83.996  -7.324  27.533  1.00  1.85           H  
ATOM   4769 1HA  GLY A 321      81.487  -8.018  26.463  1.00  1.85           H  
ATOM   4770 2HA  GLY A 321      81.852  -6.528  27.323  1.00  1.85           H  
ATOM   4771  N   TYR A 322      82.856  -5.352  25.018  1.00  1.99           N  
ATOM   4772  CA  TYR A 322      82.787  -4.507  23.842  1.00  1.99           C  
ATOM   4773  C   TYR A 322      82.991  -5.289  22.553  1.00  1.99           C  
ATOM   4774  O   TYR A 322      82.280  -5.053  21.575  1.00  1.99           O  
ATOM   4775  CB  TYR A 322      83.812  -3.384  23.938  1.00  1.99           C  
ATOM   4776  CG  TYR A 322      83.456  -2.348  24.974  1.00  1.99           C  
ATOM   4777  CD1 TYR A 322      84.389  -1.952  25.931  1.00  1.99           C  
ATOM   4778  CD2 TYR A 322      82.190  -1.809  24.981  1.00  1.99           C  
ATOM   4779  CE1 TYR A 322      84.047  -1.016  26.872  1.00  1.99           C  
ATOM   4780  CE2 TYR A 322      81.850  -0.883  25.922  1.00  1.99           C  
ATOM   4781  CZ  TYR A 322      82.769  -0.485  26.860  1.00  1.99           C  
ATOM   4782  OH  TYR A 322      82.427   0.435  27.783  1.00  1.99           O  
ATOM   4783  H   TYR A 322      83.536  -5.150  25.749  1.00  1.99           H  
ATOM   4784  HA  TYR A 322      81.801  -4.062  23.802  1.00  1.99           H  
ATOM   4785 1HB  TYR A 322      84.790  -3.801  24.190  1.00  1.99           H  
ATOM   4786 2HB  TYR A 322      83.896  -2.894  22.975  1.00  1.99           H  
ATOM   4787  HD1 TYR A 322      85.387  -2.379  25.928  1.00  1.99           H  
ATOM   4788  HD2 TYR A 322      81.460  -2.124  24.238  1.00  1.99           H  
ATOM   4789  HE1 TYR A 322      84.777  -0.699  27.617  1.00  1.99           H  
ATOM   4790  HE2 TYR A 322      80.855  -0.466  25.928  1.00  1.99           H  
ATOM   4791  HH  TYR A 322      83.172   0.575  28.369  1.00  1.99           H  
ATOM   4792  N   LEU A 323      83.921  -6.243  22.537  1.00  2.19           N  
ATOM   4793  CA  LEU A 323      84.106  -7.029  21.322  1.00  2.19           C  
ATOM   4794  C   LEU A 323      82.887  -7.881  21.011  1.00  2.19           C  
ATOM   4795  O   LEU A 323      82.518  -8.036  19.840  1.00  2.19           O  
ATOM   4796  CB  LEU A 323      85.361  -7.874  21.405  1.00  2.19           C  
ATOM   4797  CG  LEU A 323      86.642  -7.085  21.317  1.00  2.19           C  
ATOM   4798  CD1 LEU A 323      87.763  -7.980  21.568  1.00  2.19           C  
ATOM   4799  CD2 LEU A 323      86.750  -6.469  19.917  1.00  2.19           C  
ATOM   4800  H   LEU A 323      84.501  -6.407  23.365  1.00  2.19           H  
ATOM   4801  HA  LEU A 323      84.240  -6.334  20.495  1.00  2.19           H  
ATOM   4802 1HB  LEU A 323      85.356  -8.396  22.367  1.00  2.19           H  
ATOM   4803 2HB  LEU A 323      85.352  -8.614  20.605  1.00  2.19           H  
ATOM   4804  HG  LEU A 323      86.650  -6.297  22.076  1.00  2.19           H  
ATOM   4805 1HD1 LEU A 323      88.670  -7.415  21.503  1.00  2.19           H  
ATOM   4806 2HD1 LEU A 323      87.655  -8.403  22.556  1.00  2.19           H  
ATOM   4807 3HD1 LEU A 323      87.765  -8.777  20.824  1.00  2.19           H  
ATOM   4808 1HD2 LEU A 323      87.658  -5.910  19.821  1.00  2.19           H  
ATOM   4809 2HD2 LEU A 323      86.744  -7.265  19.174  1.00  2.19           H  
ATOM   4810 3HD2 LEU A 323      85.901  -5.807  19.747  1.00  2.19           H  
ATOM   4811  N   ILE A 324      82.234  -8.405  22.047  1.00  2.46           N  
ATOM   4812  CA  ILE A 324      81.021  -9.177  21.846  1.00  2.46           C  
ATOM   4813  C   ILE A 324      79.960  -8.288  21.232  1.00  2.46           C  
ATOM   4814  O   ILE A 324      79.286  -8.688  20.291  1.00  2.46           O  
ATOM   4815  CB  ILE A 324      80.503  -9.788  23.153  1.00  2.46           C  
ATOM   4816  CG1 ILE A 324      81.475 -10.881  23.632  1.00  2.46           C  
ATOM   4817  CG2 ILE A 324      79.085 -10.322  22.942  1.00  2.46           C  
ATOM   4818  CD1 ILE A 324      81.235 -11.332  25.055  1.00  2.46           C  
ATOM   4819  H   ILE A 324      82.594  -8.276  22.997  1.00  2.46           H  
ATOM   4820  HA  ILE A 324      81.234  -9.988  21.152  1.00  2.46           H  
ATOM   4821  HB  ILE A 324      80.481  -9.025  23.924  1.00  2.46           H  
ATOM   4822 1HG1 ILE A 324      81.379 -11.743  22.977  1.00  2.46           H  
ATOM   4823 2HG1 ILE A 324      82.492 -10.503  23.553  1.00  2.46           H  
ATOM   4824 1HG2 ILE A 324      78.713 -10.741  23.873  1.00  2.46           H  
ATOM   4825 2HG2 ILE A 324      78.427  -9.506  22.626  1.00  2.46           H  
ATOM   4826 3HG2 ILE A 324      79.090 -11.092  22.173  1.00  2.46           H  
ATOM   4827 1HD1 ILE A 324      81.960 -12.100  25.321  1.00  2.46           H  
ATOM   4828 2HD1 ILE A 324      81.353 -10.477  25.722  1.00  2.46           H  
ATOM   4829 3HD1 ILE A 324      80.228 -11.731  25.148  1.00  2.46           H  
ATOM   4830  N   TYR A 325      79.827  -7.069  21.747  1.00  2.79           N  
ATOM   4831  CA  TYR A 325      78.831  -6.140  21.232  1.00  2.79           C  
ATOM   4832  C   TYR A 325      79.096  -5.822  19.763  1.00  2.79           C  
ATOM   4833  O   TYR A 325      78.160  -5.764  18.950  1.00  2.79           O  
ATOM   4834  CB  TYR A 325      78.844  -4.876  22.069  1.00  2.79           C  
ATOM   4835  CG  TYR A 325      78.464  -5.175  23.465  1.00  2.79           C  
ATOM   4836  CD1 TYR A 325      78.980  -4.416  24.482  1.00  2.79           C  
ATOM   4837  CD2 TYR A 325      77.628  -6.246  23.740  1.00  2.79           C  
ATOM   4838  CE1 TYR A 325      78.678  -4.714  25.755  1.00  2.79           C  
ATOM   4839  CE2 TYR A 325      77.313  -6.538  25.042  1.00  2.79           C  
ATOM   4840  CZ  TYR A 325      77.839  -5.770  26.043  1.00  2.79           C  
ATOM   4841  OH  TYR A 325      77.548  -6.026  27.337  1.00  2.79           O  
ATOM   4842  H   TYR A 325      80.416  -6.802  22.537  1.00  2.79           H  
ATOM   4843  HA  TYR A 325      77.851  -6.610  21.304  1.00  2.79           H  
ATOM   4844 1HB  TYR A 325      79.836  -4.432  22.065  1.00  2.79           H  
ATOM   4845 2HB  TYR A 325      78.144  -4.147  21.662  1.00  2.79           H  
ATOM   4846  HD1 TYR A 325      79.638  -3.586  24.261  1.00  2.79           H  
ATOM   4847  HD2 TYR A 325      77.223  -6.856  22.929  1.00  2.79           H  
ATOM   4848  HE1 TYR A 325      79.095  -4.121  26.548  1.00  2.79           H  
ATOM   4849  HE2 TYR A 325      76.655  -7.375  25.280  1.00  2.79           H  
ATOM   4850  HH  TYR A 325      76.964  -6.821  27.428  1.00  2.79           H  
ATOM   4851  N   VAL A 326      80.372  -5.654  19.401  1.00  3.16           N  
ATOM   4852  CA  VAL A 326      80.684  -5.399  18.008  1.00  3.16           C  
ATOM   4853  C   VAL A 326      80.272  -6.608  17.185  1.00  3.16           C  
ATOM   4854  O   VAL A 326      79.654  -6.459  16.132  1.00  3.16           O  
ATOM   4855  CB  VAL A 326      82.173  -5.131  17.759  1.00  3.16           C  
ATOM   4856  CG1 VAL A 326      82.390  -5.072  16.271  1.00  3.16           C  
ATOM   4857  CG2 VAL A 326      82.601  -3.832  18.396  1.00  3.16           C  
ATOM   4858  H   VAL A 326      81.112  -5.680  20.104  1.00  3.16           H  
ATOM   4859  HA  VAL A 326      80.115  -4.532  17.675  1.00  3.16           H  
ATOM   4860  HB  VAL A 326      82.764  -5.955  18.165  1.00  3.16           H  
ATOM   4861 1HG1 VAL A 326      83.422  -4.891  16.071  1.00  3.16           H  
ATOM   4862 2HG1 VAL A 326      82.086  -6.016  15.820  1.00  3.16           H  
ATOM   4863 3HG1 VAL A 326      81.805  -4.266  15.855  1.00  3.16           H  
ATOM   4864 1HG2 VAL A 326      83.659  -3.661  18.195  1.00  3.16           H  
ATOM   4865 2HG2 VAL A 326      82.015  -3.015  17.979  1.00  3.16           H  
ATOM   4866 3HG2 VAL A 326      82.441  -3.879  19.463  1.00  3.16           H  
ATOM   4867  N   ARG A 327      80.582  -7.818  17.665  1.00  3.56           N  
ATOM   4868  CA  ARG A 327      80.167  -9.011  16.941  1.00  3.56           C  
ATOM   4869  C   ARG A 327      78.654  -9.074  16.786  1.00  3.56           C  
ATOM   4870  O   ARG A 327      78.155  -9.270  15.675  1.00  3.56           O  
ATOM   4871  CB  ARG A 327      80.649 -10.288  17.633  1.00  3.56           C  
ATOM   4872  CG  ARG A 327      80.147 -11.614  16.981  1.00  3.56           C  
ATOM   4873  CD  ARG A 327      80.804 -12.844  17.570  1.00  3.56           C  
ATOM   4874  NE  ARG A 327      80.472 -13.062  18.969  1.00  3.56           N  
ATOM   4875  CZ  ARG A 327      79.321 -13.609  19.410  1.00  3.56           C  
ATOM   4876  NH1 ARG A 327      78.402 -13.979  18.551  1.00  3.56           N  
ATOM   4877  NH2 ARG A 327      79.121 -13.781  20.704  1.00  3.56           N  
ATOM   4878  H   ARG A 327      81.112  -7.906  18.533  1.00  3.56           H  
ATOM   4879  HA  ARG A 327      80.618  -8.976  15.950  1.00  3.56           H  
ATOM   4880 1HB  ARG A 327      81.738 -10.300  17.659  1.00  3.56           H  
ATOM   4881 2HB  ARG A 327      80.305 -10.290  18.661  1.00  3.56           H  
ATOM   4882 1HG  ARG A 327      79.078 -11.699  17.189  1.00  3.56           H  
ATOM   4883 2HG  ARG A 327      80.286 -11.600  15.902  1.00  3.56           H  
ATOM   4884 1HD  ARG A 327      80.502 -13.726  17.004  1.00  3.56           H  
ATOM   4885 2HD  ARG A 327      81.883 -12.733  17.503  1.00  3.56           H  
ATOM   4886  HE  ARG A 327      81.158 -12.789  19.661  1.00  3.56           H  
ATOM   4887 1HH1 ARG A 327      78.564 -13.847  17.566  1.00  3.56           H  
ATOM   4888 2HH1 ARG A 327      77.538 -14.387  18.878  1.00  3.56           H  
ATOM   4889 1HH2 ARG A 327      79.832 -13.506  21.363  1.00  3.56           H  
ATOM   4890 2HH2 ARG A 327      78.257 -14.189  21.031  1.00  3.56           H  
ATOM   4891  N   ASP A 328      77.907  -8.798  17.859  1.00  3.97           N  
ATOM   4892  CA  ASP A 328      76.450  -8.853  17.790  1.00  3.97           C  
ATOM   4893  C   ASP A 328      75.882  -7.893  16.743  1.00  3.97           C  
ATOM   4894  O   ASP A 328      74.873  -8.201  16.108  1.00  3.97           O  
ATOM   4895  CB  ASP A 328      75.798  -8.515  19.146  1.00  3.97           C  
ATOM   4896  CG  ASP A 328      75.909  -9.606  20.255  1.00  3.97           C  
ATOM   4897  OD1 ASP A 328      76.269 -10.727  19.963  1.00  3.97           O  
ATOM   4898  OD2 ASP A 328      75.594  -9.289  21.385  1.00  3.97           O  
ATOM   4899  H   ASP A 328      78.363  -8.601  18.747  1.00  3.97           H  
ATOM   4900  HA  ASP A 328      76.163  -9.867  17.514  1.00  3.97           H  
ATOM   4901 1HB  ASP A 328      76.259  -7.604  19.528  1.00  3.97           H  
ATOM   4902 2HB  ASP A 328      74.743  -8.293  18.985  1.00  3.97           H  
ATOM   4903  N   THR A 329      76.508  -6.727  16.567  1.00  4.39           N  
ATOM   4904  CA  THR A 329      75.991  -5.766  15.603  1.00  4.39           C  
ATOM   4905  C   THR A 329      76.546  -5.902  14.166  1.00  4.39           C  
ATOM   4906  O   THR A 329      75.800  -5.754  13.198  1.00  4.39           O  
ATOM   4907  CB  THR A 329      76.231  -4.327  16.084  1.00  4.39           C  
ATOM   4908  OG1 THR A 329      75.612  -4.134  17.364  1.00  4.39           O  
ATOM   4909  CG2 THR A 329      75.595  -3.360  15.084  1.00  4.39           C  
ATOM   4910  H   THR A 329      77.321  -6.495  17.141  1.00  4.39           H  
ATOM   4911  HA  THR A 329      74.919  -5.910  15.558  1.00  4.39           H  
ATOM   4912  HB  THR A 329      77.302  -4.136  16.166  1.00  4.39           H  
ATOM   4913  HG1 THR A 329      76.166  -4.546  18.047  1.00  4.39           H  
ATOM   4914 1HG2 THR A 329      75.753  -2.334  15.413  1.00  4.39           H  
ATOM   4915 2HG2 THR A 329      76.052  -3.503  14.108  1.00  4.39           H  
ATOM   4916 3HG2 THR A 329      74.526  -3.557  15.012  1.00  4.39           H  
ATOM   4917  N   PHE A 330      77.857  -6.111  14.021  1.00  4.81           N  
ATOM   4918  CA  PHE A 330      78.509  -6.105  12.708  1.00  4.81           C  
ATOM   4919  C   PHE A 330      79.161  -7.404  12.215  1.00  4.81           C  
ATOM   4920  O   PHE A 330      79.585  -7.467  11.058  1.00  4.81           O  
ATOM   4921  CB  PHE A 330      79.584  -5.035  12.722  1.00  4.81           C  
ATOM   4922  CG  PHE A 330      79.046  -3.682  12.974  1.00  4.81           C  
ATOM   4923  CD1 PHE A 330      79.329  -3.029  14.155  1.00  4.81           C  
ATOM   4924  CD2 PHE A 330      78.256  -3.048  12.031  1.00  4.81           C  
ATOM   4925  CE1 PHE A 330      78.839  -1.766  14.393  1.00  4.81           C  
ATOM   4926  CE2 PHE A 330      77.769  -1.788  12.257  1.00  4.81           C  
ATOM   4927  CZ  PHE A 330      78.057  -1.141  13.439  1.00  4.81           C  
ATOM   4928  H   PHE A 330      78.429  -6.247  14.846  1.00  4.81           H  
ATOM   4929  HA  PHE A 330      77.756  -5.824  11.971  1.00  4.81           H  
ATOM   4930 1HB  PHE A 330      80.313  -5.268  13.502  1.00  4.81           H  
ATOM   4931 2HB  PHE A 330      80.105  -5.030  11.770  1.00  4.81           H  
ATOM   4932  HD1 PHE A 330      79.937  -3.529  14.901  1.00  4.81           H  
ATOM   4933  HD2 PHE A 330      78.022  -3.556  11.098  1.00  4.81           H  
ATOM   4934  HE1 PHE A 330      79.065  -1.260  15.332  1.00  4.81           H  
ATOM   4935  HE2 PHE A 330      77.153  -1.303  11.504  1.00  4.81           H  
ATOM   4936  HZ  PHE A 330      77.667  -0.139  13.621  1.00  4.81           H  
ATOM   4937  N   GLY A 331      79.350  -8.396  13.086  1.00  5.26           N  
ATOM   4938  CA  GLY A 331      80.048  -9.615  12.679  1.00  5.26           C  
ATOM   4939  C   GLY A 331      79.112 -10.797  12.483  1.00  5.26           C  
ATOM   4940  O   GLY A 331      79.200 -11.546  11.499  1.00  5.26           O  
ATOM   4941  H   GLY A 331      78.973  -8.345  14.028  1.00  5.26           H  
ATOM   4942 1HA  GLY A 331      80.589  -9.424  11.757  1.00  5.26           H  
ATOM   4943 2HA  GLY A 331      80.778  -9.864  13.440  1.00  5.26           H  
ATOM   4944  N   ILE A 332      78.225 -10.978  13.450  1.00  5.74           N  
ATOM   4945  CA  ILE A 332      77.285 -12.080  13.448  1.00  5.74           C  
ATOM   4946  C   ILE A 332      76.394 -11.931  12.240  1.00  5.74           C  
ATOM   4947  O   ILE A 332      75.967 -10.832  11.918  1.00  5.74           O  
ATOM   4948  CB  ILE A 332      76.430 -12.074  14.720  1.00  5.74           C  
ATOM   4949  CG1 ILE A 332      75.690 -13.406  14.884  1.00  5.74           C  
ATOM   4950  CG2 ILE A 332      75.423 -10.945  14.605  1.00  5.74           C  
ATOM   4951  CD1 ILE A 332      75.086 -13.590  16.254  1.00  5.74           C  
ATOM   4952  H   ILE A 332      78.205 -10.321  14.220  1.00  5.74           H  
ATOM   4953  HA  ILE A 332      77.828 -13.022  13.379  1.00  5.74           H  
ATOM   4954  HB  ILE A 332      77.060 -11.912  15.595  1.00  5.74           H  
ATOM   4955 1HG1 ILE A 332      74.885 -13.457  14.152  1.00  5.74           H  
ATOM   4956 2HG1 ILE A 332      76.384 -14.222  14.694  1.00  5.74           H  
ATOM   4957 1HG2 ILE A 332      74.805 -10.911  15.499  1.00  5.74           H  
ATOM   4958 2HG2 ILE A 332      75.948  -9.998  14.493  1.00  5.74           H  
ATOM   4959 3HG2 ILE A 332      74.788 -11.113  13.732  1.00  5.74           H  
ATOM   4960 1HD1 ILE A 332      74.574 -14.552  16.297  1.00  5.74           H  
ATOM   4961 2HD1 ILE A 332      75.871 -13.558  17.007  1.00  5.74           H  
ATOM   4962 3HD1 ILE A 332      74.371 -12.788  16.442  1.00  5.74           H  
ATOM   4963  N   ASP A 333      76.116 -13.028  11.570  1.00  6.25           N  
ATOM   4964  CA  ASP A 333      75.308 -13.071  10.351  1.00  6.25           C  
ATOM   4965  C   ASP A 333      75.958 -12.370   9.141  1.00  6.25           C  
ATOM   4966  O   ASP A 333      75.341 -12.287   8.076  1.00  6.25           O  
ATOM   4967  CB  ASP A 333      73.928 -12.429  10.583  1.00  6.25           C  
ATOM   4968  CG  ASP A 333      73.145 -13.067  11.726  1.00  6.25           C  
ATOM   4969  OD1 ASP A 333      73.529 -14.127  12.169  1.00  6.25           O  
ATOM   4970  OD2 ASP A 333      72.167 -12.488  12.141  1.00  6.25           O  
ATOM   4971  H   ASP A 333      76.494 -13.896  11.917  1.00  6.25           H  
ATOM   4972  HA  ASP A 333      75.168 -14.115  10.083  1.00  6.25           H  
ATOM   4973 1HB  ASP A 333      74.012 -11.358  10.752  1.00  6.25           H  
ATOM   4974 2HB  ASP A 333      73.341 -12.546   9.674  1.00  6.25           H  
ATOM   4975  N   TYR A 334      77.223 -11.950   9.263  1.00  6.81           N  
ATOM   4976  CA  TYR A 334      77.957 -11.371   8.147  1.00  6.81           C  
ATOM   4977  C   TYR A 334      79.192 -12.208   7.836  1.00  6.81           C  
ATOM   4978  O   TYR A 334      79.292 -12.830   6.772  1.00  6.81           O  
ATOM   4979  CB  TYR A 334      78.400  -9.945   8.476  1.00  6.81           C  
ATOM   4980  CG  TYR A 334      77.284  -8.967   8.728  1.00  6.81           C  
ATOM   4981  CD1 TYR A 334      76.905  -8.738  10.020  1.00  6.81           C  
ATOM   4982  CD2 TYR A 334      76.638  -8.306   7.690  1.00  6.81           C  
ATOM   4983  CE1 TYR A 334      75.900  -7.866  10.320  1.00  6.81           C  
ATOM   4984  CE2 TYR A 334      75.623  -7.423   7.983  1.00  6.81           C  
ATOM   4985  CZ  TYR A 334      75.256  -7.205   9.303  1.00  6.81           C  
ATOM   4986  OH  TYR A 334      74.257  -6.325   9.602  1.00  6.81           O  
ATOM   4987  H   TYR A 334      77.698 -12.000  10.163  1.00  6.81           H  
ATOM   4988  HA  TYR A 334      77.319 -11.364   7.264  1.00  6.81           H  
ATOM   4989 1HB  TYR A 334      79.011  -9.968   9.380  1.00  6.81           H  
ATOM   4990 2HB  TYR A 334      79.029  -9.576   7.709  1.00  6.81           H  
ATOM   4991  HD1 TYR A 334      77.416  -9.257  10.817  1.00  6.81           H  
ATOM   4992  HD2 TYR A 334      76.920  -8.475   6.657  1.00  6.81           H  
ATOM   4993  HE1 TYR A 334      75.617  -7.696  11.363  1.00  6.81           H  
ATOM   4994  HE2 TYR A 334      75.102  -6.886   7.179  1.00  6.81           H  
ATOM   4995  HH  TYR A 334      74.170  -5.674   8.869  1.00  6.81           H  
ATOM   4996  N   TYR A 335      80.100 -12.311   8.807  1.00  7.43           N  
ATOM   4997  CA  TYR A 335      81.329 -13.052   8.579  1.00  7.43           C  
ATOM   4998  C   TYR A 335      81.153 -14.587   8.578  1.00  7.43           C  
ATOM   4999  O   TYR A 335      81.808 -15.257   7.771  1.00  7.43           O  
ATOM   5000  CB  TYR A 335      82.415 -12.659   9.576  1.00  7.43           C  
ATOM   5001  CG  TYR A 335      82.964 -11.242   9.410  1.00  7.43           C  
ATOM   5002  CD1 TYR A 335      82.961 -10.375  10.493  1.00  7.43           C  
ATOM   5003  CD2 TYR A 335      83.457 -10.805   8.184  1.00  7.43           C  
ATOM   5004  CE1 TYR A 335      83.450  -9.101  10.375  1.00  7.43           C  
ATOM   5005  CE2 TYR A 335      83.951  -9.513   8.068  1.00  7.43           C  
ATOM   5006  CZ  TYR A 335      83.947  -8.670   9.163  1.00  7.43           C  
ATOM   5007  OH  TYR A 335      84.439  -7.400   9.058  1.00  7.43           O  
ATOM   5008  H   TYR A 335      79.943 -11.842   9.703  1.00  7.43           H  
ATOM   5009  HA  TYR A 335      81.697 -12.769   7.599  1.00  7.43           H  
ATOM   5010 1HB  TYR A 335      82.029 -12.744  10.561  1.00  7.43           H  
ATOM   5011 2HB  TYR A 335      83.249 -13.359   9.501  1.00  7.43           H  
ATOM   5012  HD1 TYR A 335      82.579 -10.699  11.441  1.00  7.43           H  
ATOM   5013  HD2 TYR A 335      83.460 -11.472   7.319  1.00  7.43           H  
ATOM   5014  HE1 TYR A 335      83.446  -8.433  11.240  1.00  7.43           H  
ATOM   5015  HE2 TYR A 335      84.344  -9.159   7.120  1.00  7.43           H  
ATOM   5016  HH  TYR A 335      84.293  -6.934   9.885  1.00  7.43           H  
ATOM   5017  N   PRO A 336      80.267 -15.199   9.417  1.00  8.09           N  
ATOM   5018  CA  PRO A 336      80.008 -16.624   9.484  1.00  8.09           C  
ATOM   5019  C   PRO A 336      79.704 -17.225   8.118  1.00  8.09           C  
ATOM   5020  O   PRO A 336      80.008 -18.382   7.855  1.00  8.09           O  
ATOM   5021  CB  PRO A 336      78.799 -16.677  10.417  1.00  8.09           C  
ATOM   5022  CG  PRO A 336      78.941 -15.478  11.274  1.00  8.09           C  
ATOM   5023  CD  PRO A 336      79.464 -14.442  10.398  1.00  8.09           C  
ATOM   5024  HA  PRO A 336      80.880 -17.123   9.954  1.00  8.09           H  
ATOM   5025 1HB  PRO A 336      77.870 -16.687   9.824  1.00  8.09           H  
ATOM   5026 2HB  PRO A 336      78.813 -17.565  11.003  1.00  8.09           H  
ATOM   5027 1HG  PRO A 336      77.991 -15.229  11.743  1.00  8.09           H  
ATOM   5028 2HG  PRO A 336      79.638 -15.664  12.067  1.00  8.09           H  
ATOM   5029 1HD  PRO A 336      78.603 -14.000   9.944  1.00  8.09           H  
ATOM   5030 2HD  PRO A 336      80.068 -13.762  10.985  1.00  8.09           H  
ATOM   5031  N   LEU A 337      79.100 -16.416   7.235  1.00  8.76           N  
ATOM   5032  CA  LEU A 337      78.763 -16.868   5.898  1.00  8.76           C  
ATOM   5033  C   LEU A 337      79.723 -16.332   4.845  1.00  8.76           C  
ATOM   5034  O   LEU A 337      80.002 -17.010   3.858  1.00  8.76           O  
ATOM   5035  CB  LEU A 337      77.351 -16.449   5.535  1.00  8.76           C  
ATOM   5036  CG  LEU A 337      76.255 -17.008   6.406  1.00  8.76           C  
ATOM   5037  CD1 LEU A 337      74.939 -16.477   5.912  1.00  8.76           C  
ATOM   5038  CD2 LEU A 337      76.297 -18.533   6.385  1.00  8.76           C  
ATOM   5039  H   LEU A 337      78.868 -15.471   7.492  1.00  8.76           H  
ATOM   5040  HA  LEU A 337      78.815 -17.958   5.881  1.00  8.76           H  
ATOM   5041 1HB  LEU A 337      77.297 -15.360   5.595  1.00  8.76           H  
ATOM   5042 2HB  LEU A 337      77.162 -16.734   4.523  1.00  8.76           H  
ATOM   5043  HG  LEU A 337      76.400 -16.662   7.422  1.00  8.76           H  
ATOM   5044 1HD1 LEU A 337      74.144 -16.859   6.522  1.00  8.76           H  
ATOM   5045 2HD1 LEU A 337      74.944 -15.385   5.956  1.00  8.76           H  
ATOM   5046 3HD1 LEU A 337      74.779 -16.799   4.886  1.00  8.76           H  
ATOM   5047 1HD2 LEU A 337      75.509 -18.936   7.021  1.00  8.76           H  
ATOM   5048 2HD2 LEU A 337      76.155 -18.893   5.368  1.00  8.76           H  
ATOM   5049 3HD2 LEU A 337      77.266 -18.873   6.755  1.00  8.76           H  
ATOM   5050  N   ALA A 338      80.226 -15.103   5.037  1.00  9.38           N  
ATOM   5051  CA  ALA A 338      81.128 -14.503   4.059  1.00  9.38           C  
ATOM   5052  C   ALA A 338      82.393 -15.334   3.870  1.00  9.38           C  
ATOM   5053  O   ALA A 338      82.854 -15.537   2.744  1.00  9.38           O  
ATOM   5054  CB  ALA A 338      81.528 -13.110   4.508  1.00  9.38           C  
ATOM   5055  H   ALA A 338      79.978 -14.545   5.851  1.00  9.38           H  
ATOM   5056  HA  ALA A 338      80.610 -14.442   3.102  1.00  9.38           H  
ATOM   5057 1HB  ALA A 338      82.167 -12.693   3.785  1.00  9.38           H  
ATOM   5058 2HB  ALA A 338      80.648 -12.482   4.620  1.00  9.38           H  
ATOM   5059 3HB  ALA A 338      82.055 -13.181   5.440  1.00  9.38           H  
ATOM   5060  N   LYS A 339      82.918 -15.887   4.967  1.00  9.87           N  
ATOM   5061  CA  LYS A 339      84.156 -16.644   4.878  1.00  9.87           C  
ATOM   5062  C   LYS A 339      85.110 -15.608   4.191  1.00  9.87           C  
ATOM   5063  O   LYS A 339      84.957 -14.422   4.488  1.00  9.87           O  
ATOM   5064  CB  LYS A 339      83.866 -17.936   4.079  1.00  9.87           C  
ATOM   5065  CG  LYS A 339      82.808 -18.841   4.624  1.00  9.87           C  
ATOM   5066  CD  LYS A 339      82.841 -20.108   3.818  1.00  9.87           C  
ATOM   5067  CE  LYS A 339      82.409 -19.837   2.383  1.00  9.87           C  
ATOM   5068  NZ  LYS A 339      82.580 -21.033   1.521  1.00  9.87           N  
ATOM   5069  H   LYS A 339      82.481 -15.720   5.877  1.00  9.87           H  
ATOM   5070  HA  LYS A 339      84.526 -16.887   5.873  1.00  9.87           H  
ATOM   5071 1HB  LYS A 339      83.679 -17.751   3.032  1.00  9.87           H  
ATOM   5072 2HB  LYS A 339      84.674 -18.624   4.164  1.00  9.87           H  
ATOM   5073 1HG  LYS A 339      82.977 -19.038   5.669  1.00  9.87           H  
ATOM   5074 2HG  LYS A 339      81.842 -18.390   4.524  1.00  9.87           H  
ATOM   5075 1HD  LYS A 339      83.852 -20.501   3.807  1.00  9.87           H  
ATOM   5076 2HD  LYS A 339      82.175 -20.851   4.270  1.00  9.87           H  
ATOM   5077 1HE  LYS A 339      81.358 -19.543   2.379  1.00  9.87           H  
ATOM   5078 2HE  LYS A 339      83.006 -19.018   1.977  1.00  9.87           H  
ATOM   5079 1HZ  LYS A 339      82.293 -20.814   0.574  1.00  9.87           H  
ATOM   5080 2HZ  LYS A 339      83.557 -21.301   1.519  1.00  9.87           H  
ATOM   5081 3HZ  LYS A 339      82.027 -21.789   1.889  1.00  9.87           H  
ATOM   5082  N   PRO A 340      86.131 -15.943   3.354  1.00 10.12           N  
ATOM   5083  CA  PRO A 340      86.936 -14.978   2.607  1.00 10.12           C  
ATOM   5084  C   PRO A 340      86.120 -14.105   1.645  1.00 10.12           C  
ATOM   5085  O   PRO A 340      86.573 -13.039   1.210  1.00 10.12           O  
ATOM   5086  CB  PRO A 340      87.918 -15.869   1.839  1.00 10.12           C  
ATOM   5087  CG  PRO A 340      88.002 -17.122   2.655  1.00 10.12           C  
ATOM   5088  CD  PRO A 340      86.616 -17.313   3.192  1.00 10.12           C  
ATOM   5089  HA  PRO A 340      87.473 -14.342   3.327  1.00 10.12           H  
ATOM   5090 1HB  PRO A 340      87.540 -16.045   0.818  1.00 10.12           H  
ATOM   5091 2HB  PRO A 340      88.887 -15.356   1.737  1.00 10.12           H  
ATOM   5092 1HG  PRO A 340      88.335 -17.962   2.028  1.00 10.12           H  
ATOM   5093 2HG  PRO A 340      88.749 -17.006   3.454  1.00 10.12           H  
ATOM   5094 1HD  PRO A 340      86.028 -17.858   2.441  1.00 10.12           H  
ATOM   5095 2HD  PRO A 340      86.681 -17.801   4.140  1.00 10.12           H  
ATOM   5096  N   VAL A 341      84.924 -14.547   1.271  1.00 10.04           N  
ATOM   5097  CA  VAL A 341      84.146 -13.780   0.327  1.00 10.04           C  
ATOM   5098  C   VAL A 341      83.370 -12.745   1.080  1.00 10.04           C  
ATOM   5099  O   VAL A 341      82.181 -12.895   1.344  1.00 10.04           O  
ATOM   5100  CB  VAL A 341      83.183 -14.694  -0.433  1.00 10.04           C  
ATOM   5101  CG1 VAL A 341      82.425 -13.889  -1.476  1.00 10.04           C  
ATOM   5102  CG2 VAL A 341      83.978 -15.833  -1.058  1.00 10.04           C  
ATOM   5103  H   VAL A 341      84.507 -15.380   1.670  1.00 10.04           H  
ATOM   5104  HA  VAL A 341      84.814 -13.288  -0.380  1.00 10.04           H  
ATOM   5105  HB  VAL A 341      82.448 -15.103   0.265  1.00 10.04           H  
ATOM   5106 1HG1 VAL A 341      81.731 -14.541  -2.003  1.00 10.04           H  
ATOM   5107 2HG1 VAL A 341      81.868 -13.089  -0.979  1.00 10.04           H  
ATOM   5108 3HG1 VAL A 341      83.131 -13.457  -2.184  1.00 10.04           H  
ATOM   5109 1HG2 VAL A 341      83.300 -16.499  -1.590  1.00 10.04           H  
ATOM   5110 2HG2 VAL A 341      84.711 -15.425  -1.753  1.00 10.04           H  
ATOM   5111 3HG2 VAL A 341      84.493 -16.387  -0.269  1.00 10.04           H  
ATOM   5112  N   ILE A 342      84.039 -11.640   1.330  1.00  9.65           N  
ATOM   5113  CA  ILE A 342      83.519 -10.619   2.218  1.00  9.65           C  
ATOM   5114  C   ILE A 342      82.126 -10.128   1.844  1.00  9.65           C  
ATOM   5115  O   ILE A 342      81.290 -10.027   2.732  1.00  9.65           O  
ATOM   5116  CB  ILE A 342      84.520  -9.457   2.321  1.00  9.65           C  
ATOM   5117  CG1 ILE A 342      85.787  -9.970   3.001  1.00  9.65           C  
ATOM   5118  CG2 ILE A 342      83.932  -8.294   3.087  1.00  9.65           C  
ATOM   5119  CD1 ILE A 342      85.538 -10.504   4.409  1.00  9.65           C  
ATOM   5120  H   ILE A 342      85.010 -11.626   1.020  1.00  9.65           H  
ATOM   5121  HA  ILE A 342      83.462 -11.043   3.213  1.00  9.65           H  
ATOM   5122  HB  ILE A 342      84.789  -9.125   1.321  1.00  9.65           H  
ATOM   5123 1HG1 ILE A 342      86.212 -10.774   2.399  1.00  9.65           H  
ATOM   5124 2HG1 ILE A 342      86.514  -9.159   3.059  1.00  9.65           H  
ATOM   5125 1HG2 ILE A 342      84.660  -7.486   3.144  1.00  9.65           H  
ATOM   5126 2HG2 ILE A 342      83.046  -7.946   2.570  1.00  9.65           H  
ATOM   5127 3HG2 ILE A 342      83.672  -8.615   4.090  1.00  9.65           H  
ATOM   5128 1HD1 ILE A 342      86.478 -10.855   4.834  1.00  9.65           H  
ATOM   5129 2HD1 ILE A 342      85.132  -9.710   5.028  1.00  9.65           H  
ATOM   5130 3HD1 ILE A 342      84.830 -11.336   4.365  1.00  9.65           H  
ATOM   5131  N   ASP A 343      81.862  -9.921   0.544  1.00  9.01           N  
ATOM   5132  CA  ASP A 343      80.572  -9.426   0.035  1.00  9.01           C  
ATOM   5133  C   ASP A 343      80.530  -7.905   0.185  1.00  9.01           C  
ATOM   5134  O   ASP A 343      80.856  -7.401   1.260  1.00  9.01           O  
ATOM   5135  CB  ASP A 343      79.350 -10.036   0.773  1.00  9.01           C  
ATOM   5136  CG  ASP A 343      77.967  -9.767   0.079  1.00  9.01           C  
ATOM   5137  OD1 ASP A 343      77.461  -8.632   0.115  1.00  9.01           O  
ATOM   5138  OD2 ASP A 343      77.440 -10.695  -0.485  1.00  9.01           O  
ATOM   5139  H   ASP A 343      82.609 -10.096  -0.112  1.00  9.01           H  
ATOM   5140  HA  ASP A 343      80.497  -9.730  -1.000  1.00  9.01           H  
ATOM   5141 1HB  ASP A 343      79.494 -11.116   0.899  1.00  9.01           H  
ATOM   5142 2HB  ASP A 343      79.255  -9.601   1.759  1.00  9.01           H  
ATOM   5143  N   PRO A 344      80.101  -7.143  -0.842  1.00  8.24           N  
ATOM   5144  CA  PRO A 344      79.914  -5.702  -0.809  1.00  8.24           C  
ATOM   5145  C   PRO A 344      79.134  -5.224   0.421  1.00  8.24           C  
ATOM   5146  O   PRO A 344      79.350  -4.107   0.889  1.00  8.24           O  
ATOM   5147  CB  PRO A 344      79.130  -5.450  -2.100  1.00  8.24           C  
ATOM   5148  CG  PRO A 344      79.601  -6.527  -3.038  1.00  8.24           C  
ATOM   5149  CD  PRO A 344      79.791  -7.747  -2.169  1.00  8.24           C  
ATOM   5150  HA  PRO A 344      80.894  -5.215  -0.864  1.00  8.24           H  
ATOM   5151 1HB  PRO A 344      78.048  -5.508  -1.896  1.00  8.24           H  
ATOM   5152 2HB  PRO A 344      79.332  -4.437  -2.472  1.00  8.24           H  
ATOM   5153 1HG  PRO A 344      78.857  -6.685  -3.834  1.00  8.24           H  
ATOM   5154 2HG  PRO A 344      80.532  -6.213  -3.534  1.00  8.24           H  
ATOM   5155 1HD  PRO A 344      78.866  -8.342  -2.136  1.00  8.24           H  
ATOM   5156 2HD  PRO A 344      80.647  -8.304  -2.574  1.00  8.24           H  
ATOM   5157  N   THR A 345      78.226  -6.051   0.953  1.00  7.50           N  
ATOM   5158  CA  THR A 345      77.447  -5.666   2.122  1.00  7.50           C  
ATOM   5159  C   THR A 345      78.350  -5.446   3.324  1.00  7.50           C  
ATOM   5160  O   THR A 345      78.194  -4.497   4.099  1.00  7.50           O  
ATOM   5161  CB  THR A 345      76.480  -6.787   2.509  1.00  7.50           C  
ATOM   5162  OG1 THR A 345      75.589  -7.047   1.423  1.00  7.50           O  
ATOM   5163  CG2 THR A 345      75.706  -6.405   3.767  1.00  7.50           C  
ATOM   5164  H   THR A 345      78.052  -6.981   0.557  1.00  7.50           H  
ATOM   5165  HA  THR A 345      76.904  -4.745   1.905  1.00  7.50           H  
ATOM   5166  HB  THR A 345      77.050  -7.695   2.706  1.00  7.50           H  
ATOM   5167  HG1 THR A 345      76.094  -7.597   0.756  1.00  7.50           H  
ATOM   5168 1HG2 THR A 345      75.032  -7.212   4.041  1.00  7.50           H  
ATOM   5169 2HG2 THR A 345      76.403  -6.226   4.587  1.00  7.50           H  
ATOM   5170 3HG2 THR A 345      75.127  -5.498   3.587  1.00  7.50           H  
ATOM   5171  N   VAL A 346      79.273  -6.376   3.498  1.00  6.90           N  
ATOM   5172  CA  VAL A 346      80.136  -6.381   4.650  1.00  6.90           C  
ATOM   5173  C   VAL A 346      81.229  -5.392   4.390  1.00  6.90           C  
ATOM   5174  O   VAL A 346      81.636  -4.651   5.284  1.00  6.90           O  
ATOM   5175  CB  VAL A 346      80.699  -7.761   4.895  1.00  6.90           C  
ATOM   5176  CG1 VAL A 346      81.652  -7.741   6.060  1.00  6.90           C  
ATOM   5177  CG2 VAL A 346      79.574  -8.706   5.082  1.00  6.90           C  
ATOM   5178  H   VAL A 346      79.409  -7.085   2.781  1.00  6.90           H  
ATOM   5179  HA  VAL A 346      79.569  -6.070   5.524  1.00  6.90           H  
ATOM   5180  HB  VAL A 346      81.261  -8.057   4.042  1.00  6.90           H  
ATOM   5181 1HG1 VAL A 346      82.050  -8.739   6.186  1.00  6.90           H  
ATOM   5182 2HG1 VAL A 346      82.460  -7.044   5.855  1.00  6.90           H  
ATOM   5183 3HG1 VAL A 346      81.128  -7.435   6.967  1.00  6.90           H  
ATOM   5184 1HG2 VAL A 346      79.962  -9.716   5.238  1.00  6.90           H  
ATOM   5185 2HG2 VAL A 346      79.013  -8.385   5.923  1.00  6.90           H  
ATOM   5186 3HG2 VAL A 346      78.944  -8.695   4.195  1.00  6.90           H  
ATOM   5187  N   ALA A 347      81.721  -5.381   3.151  1.00  6.48           N  
ATOM   5188  CA  ALA A 347      82.769  -4.454   2.796  1.00  6.48           C  
ATOM   5189  C   ALA A 347      82.286  -3.037   3.062  1.00  6.48           C  
ATOM   5190  O   ALA A 347      83.039  -2.219   3.577  1.00  6.48           O  
ATOM   5191  CB  ALA A 347      83.159  -4.623   1.346  1.00  6.48           C  
ATOM   5192  H   ALA A 347      81.351  -6.025   2.452  1.00  6.48           H  
ATOM   5193  HA  ALA A 347      83.633  -4.651   3.423  1.00  6.48           H  
ATOM   5194 1HB  ALA A 347      83.956  -3.924   1.098  1.00  6.48           H  
ATOM   5195 2HB  ALA A 347      83.499  -5.645   1.178  1.00  6.48           H  
ATOM   5196 3HB  ALA A 347      82.299  -4.421   0.727  1.00  6.48           H  
ATOM   5197  N   ALA A 348      81.009  -2.751   2.768  1.00  6.25           N  
ATOM   5198  CA  ALA A 348      80.443  -1.440   3.039  1.00  6.25           C  
ATOM   5199  C   ALA A 348      80.495  -1.120   4.530  1.00  6.25           C  
ATOM   5200  O   ALA A 348      80.788   0.013   4.912  1.00  6.25           O  
ATOM   5201  CB  ALA A 348      79.012  -1.377   2.550  1.00  6.25           C  
ATOM   5202  H   ALA A 348      80.419  -3.439   2.307  1.00  6.25           H  
ATOM   5203  HA  ALA A 348      81.039  -0.698   2.506  1.00  6.25           H  
ATOM   5204 1HB  ALA A 348      78.603  -0.387   2.737  1.00  6.25           H  
ATOM   5205 2HB  ALA A 348      78.985  -1.589   1.482  1.00  6.25           H  
ATOM   5206 3HB  ALA A 348      78.417  -2.121   3.079  1.00  6.25           H  
ATOM   5207  N   ILE A 349      80.249  -2.119   5.390  1.00  6.18           N  
ATOM   5208  CA  ILE A 349      80.332  -1.878   6.831  1.00  6.18           C  
ATOM   5209  C   ILE A 349      81.762  -1.531   7.211  1.00  6.18           C  
ATOM   5210  O   ILE A 349      82.019  -0.560   7.923  1.00  6.18           O  
ATOM   5211  CB  ILE A 349      79.929  -3.111   7.669  1.00  6.18           C  
ATOM   5212  CG1 ILE A 349      78.447  -3.435   7.517  1.00  6.18           C  
ATOM   5213  CG2 ILE A 349      80.278  -2.861   9.131  1.00  6.18           C  
ATOM   5214  CD1 ILE A 349      78.061  -4.795   8.093  1.00  6.18           C  
ATOM   5215  H   ILE A 349      79.970  -3.037   5.038  1.00  6.18           H  
ATOM   5216  HA  ILE A 349      79.686  -1.039   7.088  1.00  6.18           H  
ATOM   5217  HB  ILE A 349      80.483  -3.977   7.326  1.00  6.18           H  
ATOM   5218 1HG1 ILE A 349      77.862  -2.668   8.023  1.00  6.18           H  
ATOM   5219 2HG1 ILE A 349      78.188  -3.426   6.455  1.00  6.18           H  
ATOM   5220 1HG2 ILE A 349      80.021  -3.738   9.712  1.00  6.18           H  
ATOM   5221 2HG2 ILE A 349      81.346  -2.665   9.227  1.00  6.18           H  
ATOM   5222 3HG2 ILE A 349      79.719  -1.998   9.499  1.00  6.18           H  
ATOM   5223 1HD1 ILE A 349      76.992  -4.941   7.944  1.00  6.18           H  
ATOM   5224 2HD1 ILE A 349      78.609  -5.583   7.586  1.00  6.18           H  
ATOM   5225 3HD1 ILE A 349      78.286  -4.834   9.155  1.00  6.18           H  
ATOM   5226  N   ILE A 350      82.701  -2.315   6.694  1.00  6.24           N  
ATOM   5227  CA  ILE A 350      84.106  -2.125   7.021  1.00  6.24           C  
ATOM   5228  C   ILE A 350      84.580  -0.751   6.564  1.00  6.24           C  
ATOM   5229  O   ILE A 350      85.220  -0.014   7.327  1.00  6.24           O  
ATOM   5230  CB  ILE A 350      84.947  -3.208   6.316  1.00  6.24           C  
ATOM   5231  CG1 ILE A 350      84.642  -4.600   6.925  1.00  6.24           C  
ATOM   5232  CG2 ILE A 350      86.423  -2.870   6.427  1.00  6.24           C  
ATOM   5233  CD1 ILE A 350      85.179  -5.763   6.092  1.00  6.24           C  
ATOM   5234  H   ILE A 350      82.415  -3.086   6.089  1.00  6.24           H  
ATOM   5235  HA  ILE A 350      84.233  -2.202   8.095  1.00  6.24           H  
ATOM   5236  HB  ILE A 350      84.672  -3.250   5.269  1.00  6.24           H  
ATOM   5237 1HG1 ILE A 350      85.082  -4.656   7.917  1.00  6.24           H  
ATOM   5238 2HG1 ILE A 350      83.560  -4.715   7.018  1.00  6.24           H  
ATOM   5239 1HG2 ILE A 350      87.007  -3.633   5.914  1.00  6.24           H  
ATOM   5240 2HG2 ILE A 350      86.609  -1.901   5.966  1.00  6.24           H  
ATOM   5241 3HG2 ILE A 350      86.713  -2.834   7.477  1.00  6.24           H  
ATOM   5242 1HD1 ILE A 350      84.929  -6.704   6.574  1.00  6.24           H  
ATOM   5243 2HD1 ILE A 350      84.732  -5.739   5.107  1.00  6.24           H  
ATOM   5244 3HD1 ILE A 350      86.258  -5.680   6.001  1.00  6.24           H  
ATOM   5245  N   GLN A 351      84.237  -0.390   5.332  1.00  6.40           N  
ATOM   5246  CA  GLN A 351      84.628   0.887   4.780  1.00  6.40           C  
ATOM   5247  C   GLN A 351      83.983   2.014   5.561  1.00  6.40           C  
ATOM   5248  O   GLN A 351      84.644   2.999   5.875  1.00  6.40           O  
ATOM   5249  CB  GLN A 351      84.214   0.952   3.313  1.00  6.40           C  
ATOM   5250  CG  GLN A 351      85.011   0.015   2.412  1.00  6.40           C  
ATOM   5251  CD  GLN A 351      84.433  -0.088   1.011  1.00  6.40           C  
ATOM   5252  OE1 GLN A 351      83.302   0.339   0.746  1.00  6.40           O  
ATOM   5253  NE2 GLN A 351      85.208  -0.669   0.101  1.00  6.40           N  
ATOM   5254  H   GLN A 351      83.703  -1.035   4.757  1.00  6.40           H  
ATOM   5255  HA  GLN A 351      85.709   0.984   4.856  1.00  6.40           H  
ATOM   5256 1HB  GLN A 351      83.159   0.683   3.230  1.00  6.40           H  
ATOM   5257 2HB  GLN A 351      84.325   1.971   2.944  1.00  6.40           H  
ATOM   5258 1HG  GLN A 351      86.026   0.399   2.331  1.00  6.40           H  
ATOM   5259 2HG  GLN A 351      85.031  -0.976   2.855  1.00  6.40           H  
ATOM   5260 1HE2 GLN A 351      84.885  -0.772  -0.840  1.00  6.40           H  
ATOM   5261 2HE2 GLN A 351      86.114  -1.003   0.358  1.00  6.40           H  
ATOM   5262  N   ALA A 352      82.710   1.864   5.930  1.00  6.62           N  
ATOM   5263  CA  ALA A 352      82.045   2.909   6.682  1.00  6.62           C  
ATOM   5264  C   ALA A 352      82.736   3.153   8.009  1.00  6.62           C  
ATOM   5265  O   ALA A 352      82.928   4.304   8.407  1.00  6.62           O  
ATOM   5266  CB  ALA A 352      80.594   2.540   6.929  1.00  6.62           C  
ATOM   5267  H   ALA A 352      82.177   1.038   5.659  1.00  6.62           H  
ATOM   5268  HA  ALA A 352      82.090   3.826   6.099  1.00  6.62           H  
ATOM   5269 1HB  ALA A 352      80.101   3.340   7.476  1.00  6.62           H  
ATOM   5270 2HB  ALA A 352      80.092   2.385   5.974  1.00  6.62           H  
ATOM   5271 3HB  ALA A 352      80.550   1.619   7.512  1.00  6.62           H  
ATOM   5272  N   GLU A 353      83.178   2.088   8.686  1.00  6.88           N  
ATOM   5273  CA  GLU A 353      83.832   2.315   9.966  1.00  6.88           C  
ATOM   5274  C   GLU A 353      85.161   3.029   9.742  1.00  6.88           C  
ATOM   5275  O   GLU A 353      85.491   3.981  10.453  1.00  6.88           O  
ATOM   5276  CB  GLU A 353      84.041   0.992  10.718  1.00  6.88           C  
ATOM   5277  CG  GLU A 353      82.728   0.291  11.198  1.00  6.88           C  
ATOM   5278  CD  GLU A 353      81.894   1.102  12.161  1.00  6.88           C  
ATOM   5279  OE1 GLU A 353      82.406   1.540  13.160  1.00  6.88           O  
ATOM   5280  OE2 GLU A 353      80.726   1.298  11.878  1.00  6.88           O  
ATOM   5281  H   GLU A 353      83.013   1.140   8.335  1.00  6.88           H  
ATOM   5282  HA  GLU A 353      83.203   2.958  10.571  1.00  6.88           H  
ATOM   5283 1HB  GLU A 353      84.572   0.293  10.067  1.00  6.88           H  
ATOM   5284 2HB  GLU A 353      84.672   1.168  11.590  1.00  6.88           H  
ATOM   5285 1HG  GLU A 353      82.119   0.070  10.328  1.00  6.88           H  
ATOM   5286 2HG  GLU A 353      82.990  -0.656  11.664  1.00  6.88           H  
ATOM   5287  N   ASN A 354      85.875   2.654   8.678  1.00  7.14           N  
ATOM   5288  CA  ASN A 354      87.155   3.282   8.384  1.00  7.14           C  
ATOM   5289  C   ASN A 354      86.998   4.767   8.030  1.00  7.14           C  
ATOM   5290  O   ASN A 354      87.830   5.595   8.418  1.00  7.14           O  
ATOM   5291  CB  ASN A 354      87.845   2.527   7.267  1.00  7.14           C  
ATOM   5292  CG  ASN A 354      88.373   1.188   7.719  1.00  7.14           C  
ATOM   5293  OD1 ASN A 354      88.585   0.950   8.914  1.00  7.14           O  
ATOM   5294  ND2 ASN A 354      88.599   0.307   6.780  1.00  7.14           N  
ATOM   5295  H   ASN A 354      85.550   1.875   8.100  1.00  7.14           H  
ATOM   5296  HA  ASN A 354      87.776   3.225   9.277  1.00  7.14           H  
ATOM   5297 1HB  ASN A 354      87.139   2.367   6.453  1.00  7.14           H  
ATOM   5298 2HB  ASN A 354      88.667   3.122   6.875  1.00  7.14           H  
ATOM   5299 1HD2 ASN A 354      88.959  -0.593   7.020  1.00  7.14           H  
ATOM   5300 2HD2 ASN A 354      88.417   0.537   5.826  1.00  7.14           H  
ATOM   5301  N   ILE A 355      85.924   5.105   7.311  1.00  7.40           N  
ATOM   5302  CA  ILE A 355      85.631   6.479   6.909  1.00  7.40           C  
ATOM   5303  C   ILE A 355      85.253   7.343   8.103  1.00  7.40           C  
ATOM   5304  O   ILE A 355      85.759   8.464   8.269  1.00  7.40           O  
ATOM   5305  CB  ILE A 355      84.508   6.503   5.861  1.00  7.40           C  
ATOM   5306  CG1 ILE A 355      85.012   5.860   4.553  1.00  7.40           C  
ATOM   5307  CG2 ILE A 355      84.034   7.930   5.627  1.00  7.40           C  
ATOM   5308  CD1 ILE A 355      83.910   5.538   3.575  1.00  7.40           C  
ATOM   5309  H   ILE A 355      85.296   4.362   7.004  1.00  7.40           H  
ATOM   5310  HA  ILE A 355      86.526   6.899   6.455  1.00  7.40           H  
ATOM   5311  HB  ILE A 355      83.675   5.897   6.218  1.00  7.40           H  
ATOM   5312 1HG1 ILE A 355      85.705   6.549   4.074  1.00  7.40           H  
ATOM   5313 2HG1 ILE A 355      85.551   4.951   4.791  1.00  7.40           H  
ATOM   5314 1HG2 ILE A 355      83.234   7.930   4.891  1.00  7.40           H  
ATOM   5315 2HG2 ILE A 355      83.665   8.349   6.564  1.00  7.40           H  
ATOM   5316 3HG2 ILE A 355      84.864   8.535   5.262  1.00  7.40           H  
ATOM   5317 1HD1 ILE A 355      84.340   5.092   2.678  1.00  7.40           H  
ATOM   5318 2HD1 ILE A 355      83.218   4.831   4.034  1.00  7.40           H  
ATOM   5319 3HD1 ILE A 355      83.378   6.449   3.309  1.00  7.40           H  
ATOM   5320  N   LYS A 356      84.366   6.827   8.958  1.00  7.67           N  
ATOM   5321  CA  LYS A 356      83.959   7.583  10.130  1.00  7.67           C  
ATOM   5322  C   LYS A 356      85.178   7.834  11.005  1.00  7.67           C  
ATOM   5323  O   LYS A 356      85.405   8.952  11.479  1.00  7.67           O  
ATOM   5324  CB  LYS A 356      82.890   6.802  10.900  1.00  7.67           C  
ATOM   5325  CG  LYS A 356      81.527   6.742  10.200  1.00  7.67           C  
ATOM   5326  CD  LYS A 356      80.470   6.067  11.062  1.00  7.67           C  
ATOM   5327  CE  LYS A 356      80.739   4.578  11.184  1.00  7.67           C  
ATOM   5328  NZ  LYS A 356      79.626   3.850  11.839  1.00  7.67           N  
ATOM   5329  H   LYS A 356      83.965   5.901   8.786  1.00  7.67           H  
ATOM   5330  HA  LYS A 356      83.555   8.544   9.813  1.00  7.67           H  
ATOM   5331 1HB  LYS A 356      83.234   5.770  11.047  1.00  7.67           H  
ATOM   5332 2HB  LYS A 356      82.746   7.238  11.880  1.00  7.67           H  
ATOM   5333 1HG  LYS A 356      81.189   7.746   9.959  1.00  7.67           H  
ATOM   5334 2HG  LYS A 356      81.624   6.195   9.272  1.00  7.67           H  
ATOM   5335 1HD  LYS A 356      80.441   6.523  12.051  1.00  7.67           H  
ATOM   5336 2HD  LYS A 356      79.504   6.190  10.592  1.00  7.67           H  
ATOM   5337 1HE  LYS A 356      80.891   4.161  10.192  1.00  7.67           H  
ATOM   5338 2HE  LYS A 356      81.645   4.429  11.772  1.00  7.67           H  
ATOM   5339 1HZ  LYS A 356      79.884   2.862  11.886  1.00  7.67           H  
ATOM   5340 2HZ  LYS A 356      79.480   4.194  12.766  1.00  7.67           H  
ATOM   5341 3HZ  LYS A 356      78.788   3.958  11.290  1.00  7.67           H  
ATOM   5342  N   TRP A 357      86.027   6.820  11.145  1.00  7.93           N  
ATOM   5343  CA  TRP A 357      87.218   6.980  11.943  1.00  7.93           C  
ATOM   5344  C   TRP A 357      88.182   7.965  11.322  1.00  7.93           C  
ATOM   5345  O   TRP A 357      88.661   8.859  12.009  1.00  7.93           O  
ATOM   5346  CB  TRP A 357      87.922   5.658  12.081  1.00  7.93           C  
ATOM   5347  CG  TRP A 357      87.209   4.699  12.943  1.00  7.93           C  
ATOM   5348  CD1 TRP A 357      86.253   4.964  13.884  1.00  7.93           C  
ATOM   5349  CD2 TRP A 357      87.408   3.279  12.956  1.00  7.93           C  
ATOM   5350  NE1 TRP A 357      85.847   3.796  14.473  1.00  7.93           N  
ATOM   5351  CE2 TRP A 357      86.549   2.755  13.915  1.00  7.93           C  
ATOM   5352  CE3 TRP A 357      88.245   2.424  12.242  1.00  7.93           C  
ATOM   5353  CZ2 TRP A 357      86.496   1.403  14.180  1.00  7.93           C  
ATOM   5354  CZ3 TRP A 357      88.203   1.079  12.508  1.00  7.93           C  
ATOM   5355  CH2 TRP A 357      87.351   0.570  13.452  1.00  7.93           C  
ATOM   5356  H   TRP A 357      85.824   5.907  10.735  1.00  7.93           H  
ATOM   5357  HA  TRP A 357      86.933   7.342  12.931  1.00  7.93           H  
ATOM   5358 1HB  TRP A 357      88.024   5.205  11.097  1.00  7.93           H  
ATOM   5359 2HB  TRP A 357      88.917   5.825  12.454  1.00  7.93           H  
ATOM   5360  HD1 TRP A 357      85.874   5.956  14.133  1.00  7.93           H  
ATOM   5361  HE1 TRP A 357      85.154   3.708  15.196  1.00  7.93           H  
ATOM   5362  HE3 TRP A 357      88.925   2.818  11.490  1.00  7.93           H  
ATOM   5363  HZ2 TRP A 357      85.821   0.989  14.927  1.00  7.93           H  
ATOM   5364  HZ3 TRP A 357      88.870   0.436  11.940  1.00  7.93           H  
ATOM   5365  HH2 TRP A 357      87.340  -0.506  13.639  1.00  7.93           H  
ATOM   5366  N   GLY A 358      88.403   7.873  10.006  1.00  8.16           N  
ATOM   5367  CA  GLY A 358      89.322   8.778   9.330  1.00  8.16           C  
ATOM   5368  C   GLY A 358      88.896  10.227   9.511  1.00  8.16           C  
ATOM   5369  O   GLY A 358      89.734  11.120   9.646  1.00  8.16           O  
ATOM   5370  H   GLY A 358      87.974   7.125   9.463  1.00  8.16           H  
ATOM   5371 1HA  GLY A 358      90.328   8.634   9.720  1.00  8.16           H  
ATOM   5372 2HA  GLY A 358      89.346   8.531   8.269  1.00  8.16           H  
ATOM   5373  N   THR A 359      87.582  10.449   9.538  1.00  8.36           N  
ATOM   5374  CA  THR A 359      87.000  11.763   9.728  1.00  8.36           C  
ATOM   5375  C   THR A 359      87.315  12.305  11.126  1.00  8.36           C  
ATOM   5376  O   THR A 359      87.633  13.485  11.291  1.00  8.36           O  
ATOM   5377  CB  THR A 359      85.475  11.691   9.522  1.00  8.36           C  
ATOM   5378  OG1 THR A 359      85.205  11.220   8.189  1.00  8.36           O  
ATOM   5379  CG2 THR A 359      84.837  13.057   9.728  1.00  8.36           C  
ATOM   5380  H   THR A 359      86.952   9.661   9.379  1.00  8.36           H  
ATOM   5381  HA  THR A 359      87.426  12.443   8.991  1.00  8.36           H  
ATOM   5382  HB  THR A 359      85.045  10.999  10.231  1.00  8.36           H  
ATOM   5383  HG1 THR A 359      85.549  10.294   8.108  1.00  8.36           H  
ATOM   5384 1HG2 THR A 359      83.760  12.981   9.575  1.00  8.36           H  
ATOM   5385 2HG2 THR A 359      85.038  13.401  10.743  1.00  8.36           H  
ATOM   5386 3HG2 THR A 359      85.254  13.766   9.014  1.00  8.36           H  
ATOM   5387  N   MET A 360      87.191  11.436  12.131  1.00  8.47           N  
ATOM   5388  CA  MET A 360      87.411  11.780  13.535  1.00  8.47           C  
ATOM   5389  C   MET A 360      88.847  11.551  14.047  1.00  8.47           C  
ATOM   5390  O   MET A 360      89.197  11.985  15.144  1.00  8.47           O  
ATOM   5391  CB  MET A 360      86.454  10.927  14.359  1.00  8.47           C  
ATOM   5392  CG  MET A 360      84.993  11.259  14.136  1.00  8.47           C  
ATOM   5393  SD  MET A 360      83.886  10.326  15.195  1.00  8.47           S  
ATOM   5394  CE  MET A 360      83.952   8.764  14.329  1.00  8.47           C  
ATOM   5395  H   MET A 360      86.897  10.482  11.907  1.00  8.47           H  
ATOM   5396  HA  MET A 360      87.176  12.834  13.666  1.00  8.47           H  
ATOM   5397 1HB  MET A 360      86.606   9.870  14.113  1.00  8.47           H  
ATOM   5398 2HB  MET A 360      86.674  11.050  15.420  1.00  8.47           H  
ATOM   5399 1HG  MET A 360      84.825  12.322  14.305  1.00  8.47           H  
ATOM   5400 2HG  MET A 360      84.742  11.034  13.097  1.00  8.47           H  
ATOM   5401 1HE  MET A 360      83.305   8.043  14.810  1.00  8.47           H  
ATOM   5402 2HE  MET A 360      83.618   8.917  13.313  1.00  8.47           H  
ATOM   5403 3HE  MET A 360      84.980   8.393  14.323  1.00  8.47           H  
ATOM   5404  N   ALA A 361      89.675  10.875  13.264  1.00  8.48           N  
ATOM   5405  CA  ALA A 361      91.009  10.480  13.698  1.00  8.48           C  
ATOM   5406  C   ALA A 361      91.959  11.614  14.031  1.00  8.48           C  
ATOM   5407  O   ALA A 361      92.003  12.656  13.373  1.00  8.48           O  
ATOM   5408  CB  ALA A 361      91.675   9.635  12.625  1.00  8.48           C  
ATOM   5409  H   ALA A 361      89.341  10.542  12.365  1.00  8.48           H  
ATOM   5410  HA  ALA A 361      90.882   9.889  14.601  1.00  8.48           H  
ATOM   5411 1HB  ALA A 361      92.654   9.307  12.981  1.00  8.48           H  
ATOM   5412 2HB  ALA A 361      91.067   8.770  12.400  1.00  8.48           H  
ATOM   5413 3HB  ALA A 361      91.798  10.233  11.724  1.00  8.48           H  
ATOM   5414  N   ALA A 362      92.780  11.354  15.044  1.00  8.31           N  
ATOM   5415  CA  ALA A 362      93.873  12.226  15.437  1.00  8.31           C  
ATOM   5416  C   ALA A 362      95.067  11.875  14.582  1.00  8.31           C  
ATOM   5417  O   ALA A 362      95.091  10.815  13.957  1.00  8.31           O  
ATOM   5418  CB  ALA A 362      94.222  12.085  16.904  1.00  8.31           C  
ATOM   5419  H   ALA A 362      92.645  10.494  15.552  1.00  8.31           H  
ATOM   5420  HA  ALA A 362      93.586  13.256  15.230  1.00  8.31           H  
ATOM   5421 1HB  ALA A 362      95.046  12.755  17.151  1.00  8.31           H  
ATOM   5422 2HB  ALA A 362      93.355  12.338  17.513  1.00  8.31           H  
ATOM   5423 3HB  ALA A 362      94.522  11.068  17.099  1.00  8.31           H  
ATOM   5424  N   VAL A 363      96.064  12.740  14.576  1.00  7.94           N  
ATOM   5425  CA  VAL A 363      97.266  12.503  13.796  1.00  7.94           C  
ATOM   5426  C   VAL A 363      98.364  11.743  14.545  1.00  7.94           C  
ATOM   5427  O   VAL A 363      99.391  11.399  13.959  1.00  7.94           O  
ATOM   5428  CB  VAL A 363      97.819  13.849  13.326  1.00  7.94           C  
ATOM   5429  CG1 VAL A 363      96.767  14.574  12.508  1.00  7.94           C  
ATOM   5430  CG2 VAL A 363      98.211  14.675  14.539  1.00  7.94           C  
ATOM   5431  H   VAL A 363      95.983  13.596  15.104  1.00  7.94           H  
ATOM   5432  HA  VAL A 363      96.985  11.920  12.918  1.00  7.94           H  
ATOM   5433  HB  VAL A 363      98.688  13.684  12.691  1.00  7.94           H  
ATOM   5434 1HG1 VAL A 363      97.166  15.531  12.169  1.00  7.94           H  
ATOM   5435 2HG1 VAL A 363      96.496  13.967  11.643  1.00  7.94           H  
ATOM   5436 3HG1 VAL A 363      95.883  14.745  13.122  1.00  7.94           H  
ATOM   5437 1HG2 VAL A 363      98.608  15.635  14.212  1.00  7.94           H  
ATOM   5438 2HG2 VAL A 363      97.336  14.837  15.167  1.00  7.94           H  
ATOM   5439 3HG2 VAL A 363      98.974  14.144  15.110  1.00  7.94           H  
ATOM   5440  N   GLY A 364      98.178  11.492  15.841  1.00  7.39           N  
ATOM   5441  CA  GLY A 364      99.221  10.787  16.573  1.00  7.39           C  
ATOM   5442  C   GLY A 364      99.212   9.295  16.210  1.00  7.39           C  
ATOM   5443  O   GLY A 364      98.140   8.715  15.973  1.00  7.39           O  
ATOM   5444  H   GLY A 364      97.327  11.784  16.297  1.00  7.39           H  
ATOM   5445 1HA  GLY A 364     100.176  11.246  16.330  1.00  7.39           H  
ATOM   5446 2HA  GLY A 364      99.057  10.914  17.647  1.00  7.39           H  
ATOM   5447  N   PRO A 365     100.369   8.607  16.306  1.00  6.71           N  
ATOM   5448  CA  PRO A 365     100.534   7.198  16.002  1.00  6.71           C  
ATOM   5449  C   PRO A 365      99.709   6.325  16.919  1.00  6.71           C  
ATOM   5450  O   PRO A 365      99.304   5.225  16.555  1.00  6.71           O  
ATOM   5451  CB  PRO A 365     102.035   6.977  16.230  1.00  6.71           C  
ATOM   5452  CG  PRO A 365     102.456   8.091  17.175  1.00  6.71           C  
ATOM   5453  CD  PRO A 365     101.584   9.271  16.805  1.00  6.71           C  
ATOM   5454  HA  PRO A 365     100.270   7.026  14.950  1.00  6.71           H  
ATOM   5455 1HB  PRO A 365     102.201   5.976  16.657  1.00  6.71           H  
ATOM   5456 2HB  PRO A 365     102.568   7.007  15.269  1.00  6.71           H  
ATOM   5457 1HG  PRO A 365     102.318   7.768  18.220  1.00  6.71           H  
ATOM   5458 2HG  PRO A 365     103.530   8.301  17.051  1.00  6.71           H  
ATOM   5459 1HD  PRO A 365     101.377   9.861  17.711  1.00  6.71           H  
ATOM   5460 2HD  PRO A 365     102.056   9.867  16.007  1.00  6.71           H  
ATOM   5461  N   GLU A 366      99.386   6.832  18.101  1.00  5.99           N  
ATOM   5462  CA  GLU A 366      98.606   6.029  19.015  1.00  5.99           C  
ATOM   5463  C   GLU A 366      97.221   5.768  18.453  1.00  5.99           C  
ATOM   5464  O   GLU A 366      96.666   4.689  18.645  1.00  5.99           O  
ATOM   5465  CB  GLU A 366      98.555   6.680  20.397  1.00  5.99           C  
ATOM   5466  CG  GLU A 366      99.925   6.650  21.103  1.00  5.99           C  
ATOM   5467  CD  GLU A 366      99.960   7.237  22.507  1.00  5.99           C  
ATOM   5468  OE1 GLU A 366      98.978   7.759  22.969  1.00  5.99           O  
ATOM   5469  OE2 GLU A 366     101.001   7.151  23.116  1.00  5.99           O  
ATOM   5470  H   GLU A 366      99.705   7.746  18.382  1.00  5.99           H  
ATOM   5471  HA  GLU A 366      99.101   5.064  19.127  1.00  5.99           H  
ATOM   5472 1HB  GLU A 366      98.237   7.721  20.304  1.00  5.99           H  
ATOM   5473 2HB  GLU A 366      97.830   6.163  21.025  1.00  5.99           H  
ATOM   5474 1HG  GLU A 366     100.255   5.613  21.156  1.00  5.99           H  
ATOM   5475 2HG  GLU A 366     100.638   7.190  20.479  1.00  5.99           H  
ATOM   5476  N   LYS A 367      96.651   6.746  17.747  1.00  5.32           N  
ATOM   5477  CA  LYS A 367      95.309   6.548  17.238  1.00  5.32           C  
ATOM   5478  C   LYS A 367      95.393   5.825  15.918  1.00  5.32           C  
ATOM   5479  O   LYS A 367      94.500   5.051  15.567  1.00  5.32           O  
ATOM   5480  CB  LYS A 367      94.539   7.858  17.172  1.00  5.32           C  
ATOM   5481  CG  LYS A 367      94.300   8.447  18.576  1.00  5.32           C  
ATOM   5482  CD  LYS A 367      93.413   7.514  19.425  1.00  5.32           C  
ATOM   5483  CE  LYS A 367      93.197   8.062  20.844  1.00  5.32           C  
ATOM   5484  NZ  LYS A 367      92.476   9.357  20.837  1.00  5.32           N  
ATOM   5485  H   LYS A 367      97.156   7.604  17.532  1.00  5.32           H  
ATOM   5486  HA  LYS A 367      94.769   5.903  17.929  1.00  5.32           H  
ATOM   5487 1HB  LYS A 367      95.101   8.584  16.573  1.00  5.32           H  
ATOM   5488 2HB  LYS A 367      93.578   7.698  16.693  1.00  5.32           H  
ATOM   5489 1HG  LYS A 367      95.259   8.598  19.080  1.00  5.32           H  
ATOM   5490 2HG  LYS A 367      93.796   9.403  18.499  1.00  5.32           H  
ATOM   5491 1HD  LYS A 367      92.436   7.385  18.947  1.00  5.32           H  
ATOM   5492 2HD  LYS A 367      93.888   6.534  19.498  1.00  5.32           H  
ATOM   5493 1HE  LYS A 367      92.615   7.340  21.418  1.00  5.32           H  
ATOM   5494 2HE  LYS A 367      94.166   8.202  21.326  1.00  5.32           H  
ATOM   5495 1HZ  LYS A 367      92.348   9.689  21.788  1.00  5.32           H  
ATOM   5496 2HZ  LYS A 367      93.011  10.035  20.317  1.00  5.32           H  
ATOM   5497 3HZ  LYS A 367      91.569   9.242  20.404  1.00  5.32           H  
ATOM   5498  N   ALA A 368      96.500   6.020  15.196  1.00  4.77           N  
ATOM   5499  CA  ALA A 368      96.665   5.284  13.954  1.00  4.77           C  
ATOM   5500  C   ALA A 368      96.641   3.783  14.272  1.00  4.77           C  
ATOM   5501  O   ALA A 368      95.998   2.996  13.565  1.00  4.77           O  
ATOM   5502  CB  ALA A 368      97.961   5.671  13.275  1.00  4.77           C  
ATOM   5503  H   ALA A 368      97.198   6.702  15.502  1.00  4.77           H  
ATOM   5504  HA  ALA A 368      95.825   5.514  13.299  1.00  4.77           H  
ATOM   5505 1HB  ALA A 368      98.066   5.115  12.345  1.00  4.77           H  
ATOM   5506 2HB  ALA A 368      97.955   6.742  13.066  1.00  4.77           H  
ATOM   5507 3HB  ALA A 368      98.792   5.433  13.932  1.00  4.77           H  
ATOM   5508  N   ILE A 369      97.286   3.402  15.388  1.00  4.34           N  
ATOM   5509  CA  ILE A 369      97.297   2.016  15.844  1.00  4.34           C  
ATOM   5510  C   ILE A 369      95.907   1.559  16.209  1.00  4.34           C  
ATOM   5511  O   ILE A 369      95.480   0.488  15.784  1.00  4.34           O  
ATOM   5512  CB  ILE A 369      98.206   1.806  17.069  1.00  4.34           C  
ATOM   5513  CG1 ILE A 369      99.681   1.983  16.679  1.00  4.34           C  
ATOM   5514  CG2 ILE A 369      97.942   0.408  17.698  1.00  4.34           C  
ATOM   5515  CD1 ILE A 369     100.606   2.098  17.871  1.00  4.34           C  
ATOM   5516  H   ILE A 369      97.818   4.097  15.916  1.00  4.34           H  
ATOM   5517  HA  ILE A 369      97.663   1.389  15.034  1.00  4.34           H  
ATOM   5518  HB  ILE A 369      97.981   2.577  17.808  1.00  4.34           H  
ATOM   5519 1HG1 ILE A 369      99.991   1.124  16.087  1.00  4.34           H  
ATOM   5520 2HG1 ILE A 369      99.783   2.875  16.069  1.00  4.34           H  
ATOM   5521 1HG2 ILE A 369      98.572   0.281  18.578  1.00  4.34           H  
ATOM   5522 2HG2 ILE A 369      96.895   0.327  17.992  1.00  4.34           H  
ATOM   5523 3HG2 ILE A 369      98.175  -0.367  16.973  1.00  4.34           H  
ATOM   5524 1HD1 ILE A 369     101.632   2.217  17.526  1.00  4.34           H  
ATOM   5525 2HD1 ILE A 369     100.318   2.969  18.462  1.00  4.34           H  
ATOM   5526 3HD1 ILE A 369     100.528   1.207  18.478  1.00  4.34           H  
ATOM   5527  N   VAL A 370      95.170   2.383  16.947  1.00  4.03           N  
ATOM   5528  CA  VAL A 370      93.835   1.980  17.345  1.00  4.03           C  
ATOM   5529  C   VAL A 370      92.931   1.683  16.170  1.00  4.03           C  
ATOM   5530  O   VAL A 370      92.237   0.660  16.147  1.00  4.03           O  
ATOM   5531  CB  VAL A 370      93.180   3.072  18.196  1.00  4.03           C  
ATOM   5532  CG1 VAL A 370      91.699   2.784  18.429  1.00  4.03           C  
ATOM   5533  CG2 VAL A 370      93.902   3.138  19.488  1.00  4.03           C  
ATOM   5534  H   VAL A 370      95.564   3.263  17.285  1.00  4.03           H  
ATOM   5535  HA  VAL A 370      93.946   1.097  17.946  1.00  4.03           H  
ATOM   5536  HB  VAL A 370      93.249   4.026  17.676  1.00  4.03           H  
ATOM   5537 1HG1 VAL A 370      91.300   3.590  19.027  1.00  4.03           H  
ATOM   5538 2HG1 VAL A 370      91.170   2.743  17.476  1.00  4.03           H  
ATOM   5539 3HG1 VAL A 370      91.578   1.840  18.954  1.00  4.03           H  
ATOM   5540 1HG2 VAL A 370      93.472   3.917  20.118  1.00  4.03           H  
ATOM   5541 2HG2 VAL A 370      93.823   2.190  19.960  1.00  4.03           H  
ATOM   5542 3HG2 VAL A 370      94.926   3.344  19.317  1.00  4.03           H  
ATOM   5543  N   TYR A 371      92.955   2.551  15.176  1.00  3.82           N  
ATOM   5544  CA  TYR A 371      92.091   2.351  14.034  1.00  3.82           C  
ATOM   5545  C   TYR A 371      92.567   1.196  13.160  1.00  3.82           C  
ATOM   5546  O   TYR A 371      91.761   0.453  12.603  1.00  3.82           O  
ATOM   5547  CB  TYR A 371      92.021   3.626  13.228  1.00  3.82           C  
ATOM   5548  CG  TYR A 371      91.365   4.732  13.978  1.00  3.82           C  
ATOM   5549  CD1 TYR A 371      91.989   5.949  14.088  1.00  3.82           C  
ATOM   5550  CD2 TYR A 371      90.153   4.523  14.589  1.00  3.82           C  
ATOM   5551  CE1 TYR A 371      91.387   6.955  14.778  1.00  3.82           C  
ATOM   5552  CE2 TYR A 371      89.545   5.544  15.270  1.00  3.82           C  
ATOM   5553  CZ  TYR A 371      90.155   6.755  15.356  1.00  3.82           C  
ATOM   5554  OH  TYR A 371      89.550   7.781  16.005  1.00  3.82           O  
ATOM   5555  H   TYR A 371      93.557   3.376  15.237  1.00  3.82           H  
ATOM   5556  HA  TYR A 371      91.091   2.105  14.397  1.00  3.82           H  
ATOM   5557 1HB  TYR A 371      93.037   3.945  12.967  1.00  3.82           H  
ATOM   5558 2HB  TYR A 371      91.472   3.456  12.304  1.00  3.82           H  
ATOM   5559  HD1 TYR A 371      92.961   6.112  13.622  1.00  3.82           H  
ATOM   5560  HD2 TYR A 371      89.669   3.555  14.523  1.00  3.82           H  
ATOM   5561  HE1 TYR A 371      91.882   7.910  14.859  1.00  3.82           H  
ATOM   5562  HE2 TYR A 371      88.575   5.388  15.735  1.00  3.82           H  
ATOM   5563  HH  TYR A 371      88.586   7.585  16.123  1.00  3.82           H  
ATOM   5564  N   THR A 372      93.881   1.025  13.049  1.00  3.68           N  
ATOM   5565  CA  THR A 372      94.442  -0.051  12.252  1.00  3.68           C  
ATOM   5566  C   THR A 372      94.138  -1.421  12.838  1.00  3.68           C  
ATOM   5567  O   THR A 372      93.782  -2.356  12.117  1.00  3.68           O  
ATOM   5568  CB  THR A 372      95.972   0.085  12.152  1.00  3.68           C  
ATOM   5569  OG1 THR A 372      96.307   1.323  11.508  1.00  3.68           O  
ATOM   5570  CG2 THR A 372      96.563  -1.089  11.384  1.00  3.68           C  
ATOM   5571  H   THR A 372      94.527   1.671  13.503  1.00  3.68           H  
ATOM   5572  HA  THR A 372      94.012  -0.000  11.253  1.00  3.68           H  
ATOM   5573  HB  THR A 372      96.393   0.095  13.159  1.00  3.68           H  
ATOM   5574  HG1 THR A 372      96.066   2.062  12.111  1.00  3.68           H  
ATOM   5575 1HG2 THR A 372      97.645  -0.980  11.335  1.00  3.68           H  
ATOM   5576 2HG2 THR A 372      96.312  -2.019  11.899  1.00  3.68           H  
ATOM   5577 3HG2 THR A 372      96.152  -1.107  10.377  1.00  3.68           H  
ATOM   5578  N   MET A 373      94.318  -1.542  14.149  1.00  3.57           N  
ATOM   5579  CA  MET A 373      94.185  -2.809  14.831  1.00  3.57           C  
ATOM   5580  C   MET A 373      92.780  -3.204  15.279  1.00  3.57           C  
ATOM   5581  O   MET A 373      92.484  -4.399  15.340  1.00  3.57           O  
ATOM   5582  CB  MET A 373      95.089  -2.788  16.044  1.00  3.57           C  
ATOM   5583  CG  MET A 373      96.577  -2.683  15.755  1.00  3.57           C  
ATOM   5584  SD  MET A 373      97.183  -3.994  14.721  1.00  3.57           S  
ATOM   5585  CE  MET A 373      96.992  -5.390  15.825  1.00  3.57           C  
ATOM   5586  H   MET A 373      94.604  -0.726  14.688  1.00  3.57           H  
ATOM   5587  HA  MET A 373      94.531  -3.582  14.151  1.00  3.57           H  
ATOM   5588 1HB  MET A 373      94.825  -1.910  16.622  1.00  3.57           H  
ATOM   5589 2HB  MET A 373      94.917  -3.670  16.660  1.00  3.57           H  
ATOM   5590 1HG  MET A 373      96.781  -1.729  15.268  1.00  3.57           H  
ATOM   5591 2HG  MET A 373      97.122  -2.713  16.701  1.00  3.57           H  
ATOM   5592 1HE  MET A 373      97.318  -6.300  15.324  1.00  3.57           H  
ATOM   5593 2HE  MET A 373      97.598  -5.232  16.719  1.00  3.57           H  
ATOM   5594 3HE  MET A 373      95.944  -5.491  16.114  1.00  3.57           H  
ATOM   5595  N   LEU A 374      91.892  -2.255  15.592  1.00  3.47           N  
ATOM   5596  CA  LEU A 374      90.591  -2.698  16.088  1.00  3.47           C  
ATOM   5597  C   LEU A 374      89.881  -3.712  15.175  1.00  3.47           C  
ATOM   5598  O   LEU A 374      89.410  -4.726  15.688  1.00  3.47           O  
ATOM   5599  CB  LEU A 374      89.665  -1.539  16.463  1.00  3.47           C  
ATOM   5600  CG  LEU A 374      88.308  -1.995  16.982  1.00  3.47           C  
ATOM   5601  CD1 LEU A 374      88.518  -2.808  18.252  1.00  3.47           C  
ATOM   5602  CD2 LEU A 374      87.464  -0.808  17.266  1.00  3.47           C  
ATOM   5603  H   LEU A 374      92.114  -1.257  15.553  1.00  3.47           H  
ATOM   5604  HA  LEU A 374      90.771  -3.218  17.021  1.00  3.47           H  
ATOM   5605 1HB  LEU A 374      90.150  -0.971  17.258  1.00  3.47           H  
ATOM   5606 2HB  LEU A 374      89.511  -0.864  15.639  1.00  3.47           H  
ATOM   5607  HG  LEU A 374      87.820  -2.627  16.237  1.00  3.47           H  
ATOM   5608 1HD1 LEU A 374      87.557  -3.146  18.640  1.00  3.47           H  
ATOM   5609 2HD1 LEU A 374      89.138  -3.662  18.032  1.00  3.47           H  
ATOM   5610 3HD1 LEU A 374      89.009  -2.182  18.988  1.00  3.47           H  
ATOM   5611 1HD2 LEU A 374      86.492  -1.126  17.646  1.00  3.47           H  
ATOM   5612 2HD2 LEU A 374      87.967  -0.215  18.003  1.00  3.47           H  
ATOM   5613 3HD2 LEU A 374      87.328  -0.230  16.365  1.00  3.47           H  
ATOM   5614  N   PRO A 375      89.787  -3.530  13.839  1.00  3.36           N  
ATOM   5615  CA  PRO A 375      89.156  -4.476  12.932  1.00  3.36           C  
ATOM   5616  C   PRO A 375      89.792  -5.865  12.989  1.00  3.36           C  
ATOM   5617  O   PRO A 375      89.153  -6.860  12.647  1.00  3.36           O  
ATOM   5618  CB  PRO A 375      89.390  -3.837  11.560  1.00  3.36           C  
ATOM   5619  CG  PRO A 375      89.551  -2.372  11.845  1.00  3.36           C  
ATOM   5620  CD  PRO A 375      90.290  -2.318  13.156  1.00  3.36           C  
ATOM   5621  HA  PRO A 375      88.084  -4.533  13.164  1.00  3.36           H  
ATOM   5622 1HB  PRO A 375      90.291  -4.277  11.095  1.00  3.36           H  
ATOM   5623 2HB  PRO A 375      88.545  -4.056  10.893  1.00  3.36           H  
ATOM   5624 1HG  PRO A 375      90.108  -1.876  11.032  1.00  3.36           H  
ATOM   5625 2HG  PRO A 375      88.568  -1.898  11.894  1.00  3.36           H  
ATOM   5626 1HD  PRO A 375      91.357  -2.401  12.949  1.00  3.36           H  
ATOM   5627 2HD  PRO A 375      90.046  -1.399  13.655  1.00  3.36           H  
ATOM   5628  N   LEU A 376      91.045  -5.958  13.433  1.00  3.26           N  
ATOM   5629  CA  LEU A 376      91.700  -7.244  13.510  1.00  3.26           C  
ATOM   5630  C   LEU A 376      91.257  -7.924  14.779  1.00  3.26           C  
ATOM   5631  O   LEU A 376      91.035  -9.139  14.796  1.00  3.26           O  
ATOM   5632  CB  LEU A 376      93.215  -7.067  13.494  1.00  3.26           C  
ATOM   5633  CG  LEU A 376      93.774  -6.515  12.205  1.00  3.26           C  
ATOM   5634  CD1 LEU A 376      95.245  -6.265  12.372  1.00  3.26           C  
ATOM   5635  CD2 LEU A 376      93.512  -7.511  11.087  1.00  3.26           C  
ATOM   5636  H   LEU A 376      91.559  -5.148  13.762  1.00  3.26           H  
ATOM   5637  HA  LEU A 376      91.401  -7.850  12.658  1.00  3.26           H  
ATOM   5638 1HB  LEU A 376      93.502  -6.390  14.295  1.00  3.26           H  
ATOM   5639 2HB  LEU A 376      93.677  -8.016  13.680  1.00  3.26           H  
ATOM   5640  HG  LEU A 376      93.290  -5.559  11.975  1.00  3.26           H  
ATOM   5641 1HD1 LEU A 376      95.654  -5.853  11.450  1.00  3.26           H  
ATOM   5642 2HD1 LEU A 376      95.378  -5.563  13.168  1.00  3.26           H  
ATOM   5643 3HD1 LEU A 376      95.753  -7.196  12.614  1.00  3.26           H  
ATOM   5644 1HD2 LEU A 376      93.911  -7.118  10.152  1.00  3.26           H  
ATOM   5645 2HD2 LEU A 376      93.999  -8.456  11.322  1.00  3.26           H  
ATOM   5646 3HD2 LEU A 376      92.437  -7.670  10.986  1.00  3.26           H  
ATOM   5647  N   ALA A 377      91.107  -7.127  15.844  1.00  3.18           N  
ATOM   5648  CA  ALA A 377      90.648  -7.648  17.124  1.00  3.18           C  
ATOM   5649  C   ALA A 377      89.246  -8.221  16.960  1.00  3.18           C  
ATOM   5650  O   ALA A 377      88.925  -9.313  17.447  1.00  3.18           O  
ATOM   5651  CB  ALA A 377      90.641  -6.537  18.161  1.00  3.18           C  
ATOM   5652  H   ALA A 377      91.326  -6.132  15.747  1.00  3.18           H  
ATOM   5653  HA  ALA A 377      91.318  -8.450  17.439  1.00  3.18           H  
ATOM   5654 1HB  ALA A 377      90.301  -6.910  19.095  1.00  3.18           H  
ATOM   5655 2HB  ALA A 377      91.645  -6.135  18.271  1.00  3.18           H  
ATOM   5656 3HB  ALA A 377      89.979  -5.759  17.840  1.00  3.18           H  
ATOM   5657  N   VAL A 378      88.433  -7.498  16.190  1.00  3.16           N  
ATOM   5658  CA  VAL A 378      87.062  -7.891  15.941  1.00  3.16           C  
ATOM   5659  C   VAL A 378      86.968  -9.080  15.006  1.00  3.16           C  
ATOM   5660  O   VAL A 378      86.310 -10.067  15.332  1.00  3.16           O  
ATOM   5661  CB  VAL A 378      86.286  -6.725  15.329  1.00  3.16           C  
ATOM   5662  CG1 VAL A 378      84.885  -7.198  14.923  1.00  3.16           C  
ATOM   5663  CG2 VAL A 378      86.216  -5.567  16.342  1.00  3.16           C  
ATOM   5664  H   VAL A 378      88.778  -6.611  15.816  1.00  3.16           H  
ATOM   5665  HA  VAL A 378      86.604  -8.158  16.892  1.00  3.16           H  
ATOM   5666  HB  VAL A 378      86.806  -6.391  14.431  1.00  3.16           H  
ATOM   5667 1HG1 VAL A 378      84.346  -6.376  14.466  1.00  3.16           H  
ATOM   5668 2HG1 VAL A 378      84.970  -8.015  14.204  1.00  3.16           H  
ATOM   5669 3HG1 VAL A 378      84.345  -7.547  15.807  1.00  3.16           H  
ATOM   5670 1HG2 VAL A 378      85.691  -4.728  15.903  1.00  3.16           H  
ATOM   5671 2HG2 VAL A 378      85.692  -5.900  17.230  1.00  3.16           H  
ATOM   5672 3HG2 VAL A 378      87.216  -5.256  16.611  1.00  3.16           H  
ATOM   5673  N   LYS A 379      87.660  -9.029  13.866  1.00  3.18           N  
ATOM   5674  CA  LYS A 379      87.587 -10.118  12.908  1.00  3.18           C  
ATOM   5675  C   LYS A 379      88.085 -11.411  13.544  1.00  3.18           C  
ATOM   5676  O   LYS A 379      87.463 -12.459  13.392  1.00  3.18           O  
ATOM   5677  CB  LYS A 379      88.435  -9.782  11.675  1.00  3.18           C  
ATOM   5678  CG  LYS A 379      88.419 -10.812  10.529  1.00  3.18           C  
ATOM   5679  CD  LYS A 379      87.067 -10.832   9.801  1.00  3.18           C  
ATOM   5680  CE  LYS A 379      87.171 -11.511   8.408  1.00  3.18           C  
ATOM   5681  NZ  LYS A 379      87.370 -12.988   8.492  1.00  3.18           N  
ATOM   5682  H   LYS A 379      88.217  -8.211  13.627  1.00  3.18           H  
ATOM   5683  HA  LYS A 379      86.549 -10.259  12.606  1.00  3.18           H  
ATOM   5684 1HB  LYS A 379      88.097  -8.829  11.264  1.00  3.18           H  
ATOM   5685 2HB  LYS A 379      89.473  -9.643  11.985  1.00  3.18           H  
ATOM   5686 1HG  LYS A 379      89.205 -10.574   9.815  1.00  3.18           H  
ATOM   5687 2HG  LYS A 379      88.610 -11.811  10.934  1.00  3.18           H  
ATOM   5688 1HD  LYS A 379      86.343 -11.393  10.403  1.00  3.18           H  
ATOM   5689 2HD  LYS A 379      86.704  -9.815   9.677  1.00  3.18           H  
ATOM   5690 1HE  LYS A 379      86.269 -11.316   7.848  1.00  3.18           H  
ATOM   5691 2HE  LYS A 379      88.015 -11.075   7.876  1.00  3.18           H  
ATOM   5692 1HZ  LYS A 379      87.432 -13.384   7.579  1.00  3.18           H  
ATOM   5693 2HZ  LYS A 379      88.203 -13.254   9.019  1.00  3.18           H  
ATOM   5694 3HZ  LYS A 379      86.594 -13.438   8.992  1.00  3.18           H  
ATOM   5695  N   THR A 380      89.168 -11.334  14.329  1.00  3.27           N  
ATOM   5696  CA  THR A 380      89.716 -12.523  14.962  1.00  3.27           C  
ATOM   5697  C   THR A 380      88.687 -13.150  15.887  1.00  3.27           C  
ATOM   5698  O   THR A 380      88.455 -14.362  15.855  1.00  3.27           O  
ATOM   5699  CB  THR A 380      90.964 -12.169  15.792  1.00  3.27           C  
ATOM   5700  OG1 THR A 380      91.960 -11.627  14.933  1.00  3.27           O  
ATOM   5701  CG2 THR A 380      91.507 -13.397  16.492  1.00  3.27           C  
ATOM   5702  H   THR A 380      89.656 -10.449  14.459  1.00  3.27           H  
ATOM   5703  HA  THR A 380      89.980 -13.244  14.192  1.00  3.27           H  
ATOM   5704  HB  THR A 380      90.699 -11.417  16.540  1.00  3.27           H  
ATOM   5705  HG1 THR A 380      91.652 -10.740  14.638  1.00  3.27           H  
ATOM   5706 1HG2 THR A 380      92.385 -13.121  17.078  1.00  3.27           H  
ATOM   5707 2HG2 THR A 380      90.742 -13.792  17.148  1.00  3.27           H  
ATOM   5708 3HG2 THR A 380      91.782 -14.148  15.757  1.00  3.27           H  
ATOM   5709  N   SER A 381      88.043 -12.309  16.698  1.00  3.43           N  
ATOM   5710  CA  SER A 381      87.039 -12.787  17.623  1.00  3.43           C  
ATOM   5711  C   SER A 381      85.879 -13.451  16.887  1.00  3.43           C  
ATOM   5712  O   SER A 381      85.446 -14.542  17.266  1.00  3.43           O  
ATOM   5713  CB  SER A 381      86.520 -11.628  18.453  1.00  3.43           C  
ATOM   5714  OG  SER A 381      85.547 -12.062  19.368  1.00  3.43           O  
ATOM   5715  H   SER A 381      88.270 -11.313  16.699  1.00  3.43           H  
ATOM   5716  HA  SER A 381      87.495 -13.521  18.284  1.00  3.43           H  
ATOM   5717 1HB  SER A 381      87.346 -11.155  18.971  1.00  3.43           H  
ATOM   5718 2HB  SER A 381      86.089 -10.873  17.795  1.00  3.43           H  
ATOM   5719  HG  SER A 381      84.752 -12.195  18.848  1.00  3.43           H  
ATOM   5720  N   VAL A 382      85.384 -12.812  15.829  1.00  3.65           N  
ATOM   5721  CA  VAL A 382      84.218 -13.352  15.148  1.00  3.65           C  
ATOM   5722  C   VAL A 382      84.559 -14.640  14.409  1.00  3.65           C  
ATOM   5723  O   VAL A 382      83.830 -15.629  14.525  1.00  3.65           O  
ATOM   5724  CB  VAL A 382      83.627 -12.350  14.150  1.00  3.65           C  
ATOM   5725  CG1 VAL A 382      82.457 -13.024  13.411  1.00  3.65           C  
ATOM   5726  CG2 VAL A 382      83.199 -11.088  14.855  1.00  3.65           C  
ATOM   5727  H   VAL A 382      85.791 -11.923  15.529  1.00  3.65           H  
ATOM   5728  HA  VAL A 382      83.464 -13.580  15.898  1.00  3.65           H  
ATOM   5729  HB  VAL A 382      84.390 -12.091  13.404  1.00  3.65           H  
ATOM   5730 1HG1 VAL A 382      82.032 -12.347  12.709  1.00  3.65           H  
ATOM   5731 2HG1 VAL A 382      82.815 -13.916  12.893  1.00  3.65           H  
ATOM   5732 3HG1 VAL A 382      81.689 -13.308  14.130  1.00  3.65           H  
ATOM   5733 1HG2 VAL A 382      82.807 -10.385  14.136  1.00  3.65           H  
ATOM   5734 2HG2 VAL A 382      82.471 -11.324  15.564  1.00  3.65           H  
ATOM   5735 3HG2 VAL A 382      84.035 -10.644  15.357  1.00  3.65           H  
ATOM   5736  N   ASP A 383      85.671 -14.661  13.657  1.00  3.89           N  
ATOM   5737  CA  ASP A 383      86.015 -15.874  12.917  1.00  3.89           C  
ATOM   5738  C   ASP A 383      86.202 -17.054  13.847  1.00  3.89           C  
ATOM   5739  O   ASP A 383      85.772 -18.171  13.539  1.00  3.89           O  
ATOM   5740  CB  ASP A 383      87.331 -15.718  12.139  1.00  3.89           C  
ATOM   5741  CG  ASP A 383      87.280 -14.856  10.875  1.00  3.89           C  
ATOM   5742  OD1 ASP A 383      86.218 -14.528  10.383  1.00  3.89           O  
ATOM   5743  OD2 ASP A 383      88.336 -14.527  10.347  1.00  3.89           O  
ATOM   5744  H   ASP A 383      86.269 -13.838  13.597  1.00  3.89           H  
ATOM   5745  HA  ASP A 383      85.209 -16.099  12.222  1.00  3.89           H  
ATOM   5746 1HB  ASP A 383      88.076 -15.280  12.813  1.00  3.89           H  
ATOM   5747 2HB  ASP A 383      87.693 -16.706  11.865  1.00  3.89           H  
ATOM   5748  N   ALA A 384      86.840 -16.824  14.988  1.00  4.15           N  
ATOM   5749  CA  ALA A 384      87.066 -17.897  15.924  1.00  4.15           C  
ATOM   5750  C   ALA A 384      85.794 -18.431  16.537  1.00  4.15           C  
ATOM   5751  O   ALA A 384      85.613 -19.642  16.640  1.00  4.15           O  
ATOM   5752  CB  ALA A 384      87.968 -17.409  17.005  1.00  4.15           C  
ATOM   5753  H   ALA A 384      87.200 -15.892  15.212  1.00  4.15           H  
ATOM   5754  HA  ALA A 384      87.527 -18.707  15.396  1.00  4.15           H  
ATOM   5755 1HB  ALA A 384      88.170 -18.222  17.698  1.00  4.15           H  
ATOM   5756 2HB  ALA A 384      88.895 -17.057  16.559  1.00  4.15           H  
ATOM   5757 3HB  ALA A 384      87.479 -16.586  17.530  1.00  4.15           H  
ATOM   5758  N   LEU A 385      84.884 -17.539  16.900  1.00  4.41           N  
ATOM   5759  CA  LEU A 385      83.664 -17.947  17.569  1.00  4.41           C  
ATOM   5760  C   LEU A 385      82.625 -18.554  16.641  1.00  4.41           C  
ATOM   5761  O   LEU A 385      81.832 -19.396  17.069  1.00  4.41           O  
ATOM   5762  CB  LEU A 385      83.079 -16.739  18.299  1.00  4.41           C  
ATOM   5763  CG  LEU A 385      83.938 -16.216  19.476  1.00  4.41           C  
ATOM   5764  CD1 LEU A 385      83.327 -14.925  20.003  1.00  4.41           C  
ATOM   5765  CD2 LEU A 385      84.019 -17.280  20.570  1.00  4.41           C  
ATOM   5766  H   LEU A 385      85.065 -16.540  16.777  1.00  4.41           H  
ATOM   5767  HA  LEU A 385      83.931 -18.698  18.310  1.00  4.41           H  
ATOM   5768 1HB  LEU A 385      82.988 -15.921  17.578  1.00  4.41           H  
ATOM   5769 2HB  LEU A 385      82.091 -16.983  18.669  1.00  4.41           H  
ATOM   5770  HG  LEU A 385      84.944 -16.003  19.126  1.00  4.41           H  
ATOM   5771 1HD1 LEU A 385      83.939 -14.544  20.822  1.00  4.41           H  
ATOM   5772 2HD1 LEU A 385      83.303 -14.193  19.197  1.00  4.41           H  
ATOM   5773 3HD1 LEU A 385      82.317 -15.118  20.359  1.00  4.41           H  
ATOM   5774 1HD2 LEU A 385      84.633 -16.908  21.392  1.00  4.41           H  
ATOM   5775 2HD2 LEU A 385      83.021 -17.497  20.937  1.00  4.41           H  
ATOM   5776 3HD2 LEU A 385      84.468 -18.190  20.164  1.00  4.41           H  
ATOM   5777  N   THR A 386      82.619 -18.123  15.377  1.00  4.62           N  
ATOM   5778  CA  THR A 386      81.608 -18.561  14.427  1.00  4.62           C  
ATOM   5779  C   THR A 386      82.169 -19.482  13.347  1.00  4.62           C  
ATOM   5780  O   THR A 386      81.489 -19.763  12.350  1.00  4.62           O  
ATOM   5781  CB  THR A 386      80.940 -17.355  13.752  1.00  4.62           C  
ATOM   5782  OG1 THR A 386      81.904 -16.601  13.009  1.00  4.62           O  
ATOM   5783  CG2 THR A 386      80.336 -16.442  14.828  1.00  4.62           C  
ATOM   5784  H   THR A 386      83.294 -17.418  15.077  1.00  4.62           H  
ATOM   5785  HA  THR A 386      80.844 -19.108  14.969  1.00  4.62           H  
ATOM   5786  HB  THR A 386      80.162 -17.708  13.085  1.00  4.62           H  
ATOM   5787  HG1 THR A 386      82.651 -16.354  13.592  1.00  4.62           H  
ATOM   5788 1HG2 THR A 386      79.856 -15.583  14.367  1.00  4.62           H  
ATOM   5789 2HG2 THR A 386      79.602 -17.002  15.403  1.00  4.62           H  
ATOM   5790 3HG2 THR A 386      81.132 -16.094  15.489  1.00  4.62           H  
ATOM   5791  N   GLY A 387      83.388 -19.983  13.547  1.00  4.76           N  
ATOM   5792  CA  GLY A 387      84.027 -20.869  12.575  1.00  4.76           C  
ATOM   5793  C   GLY A 387      83.145 -22.077  12.262  1.00  4.76           C  
ATOM   5794  O   GLY A 387      83.110 -22.562  11.133  1.00  4.76           O  
ATOM   5795  H   GLY A 387      83.901 -19.714  14.380  1.00  4.76           H  
ATOM   5796 1HA  GLY A 387      84.244 -20.312  11.663  1.00  4.76           H  
ATOM   5797 2HA  GLY A 387      84.985 -21.205  12.975  1.00  4.76           H  
ATOM   5798  N   ALA A 388      82.405 -22.548  13.253  1.00  4.80           N  
ATOM   5799  CA  ALA A 388      81.503 -23.677  13.083  1.00  4.80           C  
ATOM   5800  C   ALA A 388      80.413 -23.389  12.029  1.00  4.80           C  
ATOM   5801  O   ALA A 388      79.924 -24.317  11.378  1.00  4.80           O  
ATOM   5802  CB  ALA A 388      80.880 -24.032  14.407  1.00  4.80           C  
ATOM   5803  H   ALA A 388      82.478 -22.103  14.158  1.00  4.80           H  
ATOM   5804  HA  ALA A 388      82.089 -24.527  12.731  1.00  4.80           H  
ATOM   5805 1HB  ALA A 388      80.224 -24.892  14.292  1.00  4.80           H  
ATOM   5806 2HB  ALA A 388      81.655 -24.267  15.123  1.00  4.80           H  
ATOM   5807 3HB  ALA A 388      80.313 -23.191  14.752  1.00  4.80           H  
ATOM   5808  N   VAL A 389      79.995 -22.120  11.885  1.00  4.74           N  
ATOM   5809  CA  VAL A 389      78.942 -21.774  10.931  1.00  4.74           C  
ATOM   5810  C   VAL A 389      79.558 -21.851   9.557  1.00  4.74           C  
ATOM   5811  O   VAL A 389      78.967 -22.387   8.614  1.00  4.74           O  
ATOM   5812  CB  VAL A 389      78.409 -20.359  11.150  1.00  4.74           C  
ATOM   5813  CG1 VAL A 389      77.383 -20.027  10.041  1.00  4.74           C  
ATOM   5814  CG2 VAL A 389      77.828 -20.211  12.564  1.00  4.74           C  
ATOM   5815  H   VAL A 389      80.446 -21.371  12.401  1.00  4.74           H  
ATOM   5816  HA  VAL A 389      78.135 -22.493  11.001  1.00  4.74           H  
ATOM   5817  HB  VAL A 389      79.235 -19.674  11.038  1.00  4.74           H  
ATOM   5818 1HG1 VAL A 389      77.029 -19.016  10.163  1.00  4.74           H  
ATOM   5819 2HG1 VAL A 389      77.863 -20.123   9.064  1.00  4.74           H  
ATOM   5820 3HG1 VAL A 389      76.539 -20.709  10.100  1.00  4.74           H  
ATOM   5821 1HG2 VAL A 389      77.475 -19.190  12.710  1.00  4.74           H  
ATOM   5822 2HG2 VAL A 389      77.008 -20.893  12.694  1.00  4.74           H  
ATOM   5823 3HG2 VAL A 389      78.609 -20.435  13.300  1.00  4.74           H  
ATOM   5824  N   TRP A 390      80.757 -21.275   9.452  1.00  4.59           N  
ATOM   5825  CA  TRP A 390      81.565 -21.326   8.238  1.00  4.59           C  
ATOM   5826  C   TRP A 390      81.689 -22.773   7.760  1.00  4.59           C  
ATOM   5827  O   TRP A 390      81.475 -23.076   6.582  1.00  4.59           O  
ATOM   5828  CB  TRP A 390      82.917 -20.654   8.518  1.00  4.59           C  
ATOM   5829  CG  TRP A 390      84.018 -20.824   7.514  1.00  4.59           C  
ATOM   5830  CD1 TRP A 390      84.187 -21.817   6.595  1.00  4.59           C  
ATOM   5831  CD2 TRP A 390      85.156 -19.938   7.360  1.00  4.59           C  
ATOM   5832  NE1 TRP A 390      85.356 -21.609   5.886  1.00  4.59           N  
ATOM   5833  CE2 TRP A 390      85.955 -20.465   6.345  1.00  4.59           C  
ATOM   5834  CE3 TRP A 390      85.554 -18.757   8.003  1.00  4.59           C  
ATOM   5835  CZ2 TRP A 390      87.135 -19.859   5.955  1.00  4.59           C  
ATOM   5836  CZ3 TRP A 390      86.736 -18.146   7.609  1.00  4.59           C  
ATOM   5837  CH2 TRP A 390      87.507 -18.684   6.614  1.00  4.59           C  
ATOM   5838  H   TRP A 390      81.139 -20.826  10.287  1.00  4.59           H  
ATOM   5839  HA  TRP A 390      81.059 -20.748   7.463  1.00  4.59           H  
ATOM   5840 1HB  TRP A 390      82.738 -19.582   8.611  1.00  4.59           H  
ATOM   5841 2HB  TRP A 390      83.291 -20.970   9.454  1.00  4.59           H  
ATOM   5842  HD1 TRP A 390      83.510 -22.655   6.450  1.00  4.59           H  
ATOM   5843  HE1 TRP A 390      85.717 -22.202   5.155  1.00  4.59           H  
ATOM   5844  HE3 TRP A 390      84.943 -18.327   8.800  1.00  4.59           H  
ATOM   5845  HZ2 TRP A 390      87.764 -20.270   5.164  1.00  4.59           H  
ATOM   5846  HZ3 TRP A 390      87.038 -17.225   8.118  1.00  4.59           H  
ATOM   5847  HH2 TRP A 390      88.434 -18.181   6.329  1.00  4.59           H  
ATOM   5848  N   ASP A 391      81.971 -23.687   8.695  1.00  4.39           N  
ATOM   5849  CA  ASP A 391      82.092 -25.099   8.364  1.00  4.39           C  
ATOM   5850  C   ASP A 391      80.754 -25.708   7.955  1.00  4.39           C  
ATOM   5851  O   ASP A 391      80.694 -26.476   6.991  1.00  4.39           O  
ATOM   5852  CB  ASP A 391      82.672 -25.878   9.531  1.00  4.39           C  
ATOM   5853  CG  ASP A 391      83.009 -27.305   9.159  1.00  4.39           C  
ATOM   5854  OD1 ASP A 391      83.856 -27.477   8.299  1.00  4.39           O  
ATOM   5855  OD2 ASP A 391      82.440 -28.217   9.710  1.00  4.39           O  
ATOM   5856  H   ASP A 391      82.155 -23.374   9.649  1.00  4.39           H  
ATOM   5857  HA  ASP A 391      82.778 -25.187   7.524  1.00  4.39           H  
ATOM   5858 1HB  ASP A 391      83.555 -25.383   9.846  1.00  4.39           H  
ATOM   5859 2HB  ASP A 391      81.970 -25.872  10.368  1.00  4.39           H  
ATOM   5860  N   GLY A 392      79.666 -25.361   8.654  1.00  4.20           N  
ATOM   5861  CA  GLY A 392      78.361 -25.877   8.265  1.00  4.20           C  
ATOM   5862  C   GLY A 392      78.021 -25.421   6.845  1.00  4.20           C  
ATOM   5863  O   GLY A 392      77.495 -26.198   6.039  1.00  4.20           O  
ATOM   5864  H   GLY A 392      79.749 -24.761   9.474  1.00  4.20           H  
ATOM   5865 1HA  GLY A 392      78.362 -26.965   8.321  1.00  4.20           H  
ATOM   5866 2HA  GLY A 392      77.608 -25.509   8.962  1.00  4.20           H  
ATOM   5867  N   THR A 393      78.382 -24.169   6.537  1.00  4.06           N  
ATOM   5868  CA  THR A 393      78.157 -23.557   5.242  1.00  4.06           C  
ATOM   5869  C   THR A 393      78.986 -24.289   4.199  1.00  4.06           C  
ATOM   5870  O   THR A 393      78.497 -24.594   3.113  1.00  4.06           O  
ATOM   5871  CB  THR A 393      78.503 -22.064   5.278  1.00  4.06           C  
ATOM   5872  OG1 THR A 393      77.701 -21.430   6.276  1.00  4.06           O  
ATOM   5873  CG2 THR A 393      78.195 -21.430   3.932  1.00  4.06           C  
ATOM   5874  H   THR A 393      78.803 -23.597   7.265  1.00  4.06           H  
ATOM   5875  HA  THR A 393      77.111 -23.654   4.973  1.00  4.06           H  
ATOM   5876  HB  THR A 393      79.551 -21.928   5.515  1.00  4.06           H  
ATOM   5877  HG1 THR A 393      78.016 -21.735   7.163  1.00  4.06           H  
ATOM   5878 1HG2 THR A 393      78.431 -20.365   3.971  1.00  4.06           H  
ATOM   5879 2HG2 THR A 393      78.793 -21.910   3.159  1.00  4.06           H  
ATOM   5880 3HG2 THR A 393      77.136 -21.563   3.713  1.00  4.06           H  
ATOM   5881  N   ARG A 394      80.243 -24.596   4.539  1.00  3.99           N  
ATOM   5882  CA  ARG A 394      81.116 -25.348   3.651  1.00  3.99           C  
ATOM   5883  C   ARG A 394      80.501 -26.684   3.299  1.00  3.99           C  
ATOM   5884  O   ARG A 394      80.374 -27.014   2.120  1.00  3.99           O  
ATOM   5885  CB  ARG A 394      82.467 -25.620   4.303  1.00  3.99           C  
ATOM   5886  CG  ARG A 394      83.441 -26.446   3.470  1.00  3.99           C  
ATOM   5887  CD  ARG A 394      84.659 -26.817   4.262  1.00  3.99           C  
ATOM   5888  NE  ARG A 394      84.347 -27.689   5.417  1.00  3.99           N  
ATOM   5889  CZ  ARG A 394      84.142 -29.025   5.381  1.00  3.99           C  
ATOM   5890  NH1 ARG A 394      84.216 -29.724   4.270  1.00  3.99           N  
ATOM   5891  NH2 ARG A 394      83.867 -29.632   6.513  1.00  3.99           N  
ATOM   5892  H   ARG A 394      80.605 -24.283   5.438  1.00  3.99           H  
ATOM   5893  HA  ARG A 394      81.263 -24.775   2.737  1.00  3.99           H  
ATOM   5894 1HB  ARG A 394      82.946 -24.675   4.559  1.00  3.99           H  
ATOM   5895 2HB  ARG A 394      82.327 -26.165   5.224  1.00  3.99           H  
ATOM   5896 1HG  ARG A 394      82.951 -27.372   3.154  1.00  3.99           H  
ATOM   5897 2HG  ARG A 394      83.752 -25.885   2.590  1.00  3.99           H  
ATOM   5898 1HD  ARG A 394      85.355 -27.350   3.613  1.00  3.99           H  
ATOM   5899 2HD  ARG A 394      85.130 -25.912   4.640  1.00  3.99           H  
ATOM   5900  HE  ARG A 394      84.254 -27.261   6.356  1.00  3.99           H  
ATOM   5901 1HH1 ARG A 394      84.430 -29.291   3.364  1.00  3.99           H  
ATOM   5902 2HH1 ARG A 394      84.051 -30.717   4.286  1.00  3.99           H  
ATOM   5903 1HH2 ARG A 394      83.818 -29.056   7.373  1.00  3.99           H  
ATOM   5904 2HH2 ARG A 394      83.705 -30.621   6.542  1.00  3.99           H  
ATOM   5905  N   ALA A 395      80.098 -27.445   4.320  1.00  4.01           N  
ATOM   5906  CA  ALA A 395      79.529 -28.765   4.091  1.00  4.01           C  
ATOM   5907  C   ALA A 395      78.285 -28.659   3.216  1.00  4.01           C  
ATOM   5908  O   ALA A 395      78.097 -29.451   2.282  1.00  4.01           O  
ATOM   5909  CB  ALA A 395      79.201 -29.411   5.420  1.00  4.01           C  
ATOM   5910  H   ALA A 395      80.215 -27.103   5.276  1.00  4.01           H  
ATOM   5911  HA  ALA A 395      80.267 -29.369   3.563  1.00  4.01           H  
ATOM   5912 1HB  ALA A 395      78.794 -30.404   5.255  1.00  4.01           H  
ATOM   5913 2HB  ALA A 395      80.113 -29.479   6.019  1.00  4.01           H  
ATOM   5914 3HB  ALA A 395      78.469 -28.795   5.946  1.00  4.01           H  
ATOM   5915  N   TYR A 396      77.470 -27.634   3.465  1.00  4.19           N  
ATOM   5916  CA  TYR A 396      76.319 -27.379   2.628  1.00  4.19           C  
ATOM   5917  C   TYR A 396      76.727 -27.145   1.192  1.00  4.19           C  
ATOM   5918  O   TYR A 396      76.188 -27.776   0.287  1.00  4.19           O  
ATOM   5919  CB  TYR A 396      75.501 -26.207   3.166  1.00  4.19           C  
ATOM   5920  CG  TYR A 396      74.528 -25.660   2.168  1.00  4.19           C  
ATOM   5921  CD1 TYR A 396      73.345 -26.302   1.852  1.00  4.19           C  
ATOM   5922  CD2 TYR A 396      74.853 -24.469   1.560  1.00  4.19           C  
ATOM   5923  CE1 TYR A 396      72.507 -25.740   0.898  1.00  4.19           C  
ATOM   5924  CE2 TYR A 396      74.029 -23.919   0.628  1.00  4.19           C  
ATOM   5925  CZ  TYR A 396      72.869 -24.538   0.286  1.00  4.19           C  
ATOM   5926  OH  TYR A 396      72.049 -23.959  -0.654  1.00  4.19           O  
ATOM   5927  H   TYR A 396      77.645 -27.022   4.262  1.00  4.19           H  
ATOM   5928  HA  TYR A 396      75.687 -28.264   2.644  1.00  4.19           H  
ATOM   5929 1HB  TYR A 396      74.949 -26.530   4.043  1.00  4.19           H  
ATOM   5930 2HB  TYR A 396      76.161 -25.408   3.472  1.00  4.19           H  
ATOM   5931  HD1 TYR A 396      73.080 -27.243   2.335  1.00  4.19           H  
ATOM   5932  HD2 TYR A 396      75.781 -23.973   1.825  1.00  4.19           H  
ATOM   5933  HE1 TYR A 396      71.574 -26.234   0.630  1.00  4.19           H  
ATOM   5934  HE2 TYR A 396      74.303 -22.988   0.152  1.00  4.19           H  
ATOM   5935  HH  TYR A 396      72.354 -23.027  -0.815  1.00  4.19           H  
ATOM   5936  N   LEU A 397      77.686 -26.259   0.964  1.00  4.59           N  
ATOM   5937  CA  LEU A 397      78.081 -25.971  -0.395  1.00  4.59           C  
ATOM   5938  C   LEU A 397      78.762 -27.142  -1.083  1.00  4.59           C  
ATOM   5939  O   LEU A 397      78.661 -27.278  -2.296  1.00  4.59           O  
ATOM   5940  CB  LEU A 397      78.940 -24.722  -0.455  1.00  4.59           C  
ATOM   5941  CG  LEU A 397      78.165 -23.466  -0.122  1.00  4.59           C  
ATOM   5942  CD1 LEU A 397      79.085 -22.285  -0.125  1.00  4.59           C  
ATOM   5943  CD2 LEU A 397      77.028 -23.324  -1.119  1.00  4.59           C  
ATOM   5944  H   LEU A 397      78.121 -25.765   1.741  1.00  4.59           H  
ATOM   5945  HA  LEU A 397      77.175 -25.750  -0.947  1.00  4.59           H  
ATOM   5946 1HB  LEU A 397      79.751 -24.827   0.269  1.00  4.59           H  
ATOM   5947 2HB  LEU A 397      79.358 -24.622  -1.453  1.00  4.59           H  
ATOM   5948  HG  LEU A 397      77.757 -23.553   0.877  1.00  4.59           H  
ATOM   5949 1HD1 LEU A 397      78.536 -21.391   0.127  1.00  4.59           H  
ATOM   5950 2HD1 LEU A 397      79.869 -22.448   0.608  1.00  4.59           H  
ATOM   5951 3HD1 LEU A 397      79.521 -22.175  -1.116  1.00  4.59           H  
ATOM   5952 1HD2 LEU A 397      76.453 -22.448  -0.881  1.00  4.59           H  
ATOM   5953 2HD2 LEU A 397      77.426 -23.242  -2.116  1.00  4.59           H  
ATOM   5954 3HD2 LEU A 397      76.385 -24.200  -1.069  1.00  4.59           H  
ATOM   5955  N   GLU A 398      79.472 -27.994  -0.357  1.00  5.24           N  
ATOM   5956  CA  GLU A 398      80.039 -29.133  -1.056  1.00  5.24           C  
ATOM   5957  C   GLU A 398      78.896 -30.021  -1.560  1.00  5.24           C  
ATOM   5958  O   GLU A 398      78.925 -30.509  -2.695  1.00  5.24           O  
ATOM   5959  CB  GLU A 398      81.003 -29.909  -0.149  1.00  5.24           C  
ATOM   5960  CG  GLU A 398      82.307 -29.151   0.156  1.00  5.24           C  
ATOM   5961  CD  GLU A 398      83.247 -29.883   1.080  1.00  5.24           C  
ATOM   5962  OE1 GLU A 398      82.932 -30.978   1.494  1.00  5.24           O  
ATOM   5963  OE2 GLU A 398      84.280 -29.326   1.401  1.00  5.24           O  
ATOM   5964  H   GLU A 398      79.602 -27.849   0.643  1.00  5.24           H  
ATOM   5965  HA  GLU A 398      80.599 -28.771  -1.917  1.00  5.24           H  
ATOM   5966 1HB  GLU A 398      80.508 -30.109   0.805  1.00  5.24           H  
ATOM   5967 2HB  GLU A 398      81.247 -30.868  -0.603  1.00  5.24           H  
ATOM   5968 1HG  GLU A 398      82.825 -28.961  -0.784  1.00  5.24           H  
ATOM   5969 2HG  GLU A 398      82.058 -28.189   0.595  1.00  5.24           H  
ATOM   5970  N   ALA A 399      77.860 -30.202  -0.721  1.00  6.17           N  
ATOM   5971  CA  ALA A 399      76.669 -30.967  -1.098  1.00  6.17           C  
ATOM   5972  C   ALA A 399      75.884 -30.294  -2.234  1.00  6.17           C  
ATOM   5973  O   ALA A 399      75.343 -30.960  -3.119  1.00  6.17           O  
ATOM   5974  CB  ALA A 399      75.767 -31.141   0.113  1.00  6.17           C  
ATOM   5975  H   ALA A 399      77.903 -29.797   0.213  1.00  6.17           H  
ATOM   5976  HA  ALA A 399      76.996 -31.946  -1.443  1.00  6.17           H  
ATOM   5977 1HB  ALA A 399      74.902 -31.737  -0.166  1.00  6.17           H  
ATOM   5978 2HB  ALA A 399      76.319 -31.639   0.907  1.00  6.17           H  
ATOM   5979 3HB  ALA A 399      75.438 -30.165   0.462  1.00  6.17           H  
ATOM   5980  N   GLN A 400      75.839 -28.963  -2.178  1.00  7.36           N  
ATOM   5981  CA  GLN A 400      75.146 -28.077  -3.109  1.00  7.36           C  
ATOM   5982  C   GLN A 400      76.019 -26.929  -3.602  1.00  7.36           C  
ATOM   5983  O   GLN A 400      75.953 -25.832  -3.040  1.00  7.36           O  
ATOM   5984  CB  GLN A 400      73.904 -27.465  -2.476  1.00  7.36           C  
ATOM   5985  CG  GLN A 400      73.258 -26.412  -3.375  1.00  7.36           C  
ATOM   5986  CD  GLN A 400      72.709 -26.964  -4.677  1.00  7.36           C  
ATOM   5987  OE1 GLN A 400      71.734 -27.729  -4.683  1.00  7.36           O  
ATOM   5988  NE2 GLN A 400      73.333 -26.586  -5.800  1.00  7.36           N  
ATOM   5989  H   GLN A 400      76.300 -28.515  -1.388  1.00  7.36           H  
ATOM   5990  HA  GLN A 400      74.820 -28.669  -3.957  1.00  7.36           H  
ATOM   5991 1HB  GLN A 400      73.173 -28.235  -2.261  1.00  7.36           H  
ATOM   5992 2HB  GLN A 400      74.180 -26.988  -1.523  1.00  7.36           H  
ATOM   5993 1HG  GLN A 400      72.456 -25.928  -2.825  1.00  7.36           H  
ATOM   5994 2HG  GLN A 400      74.032 -25.675  -3.627  1.00  7.36           H  
ATOM   5995 1HE2 GLN A 400      73.022 -26.923  -6.685  1.00  7.36           H  
ATOM   5996 2HE2 GLN A 400      74.162 -25.970  -5.760  1.00  7.36           H  
ATOM   5997  N   PRO A 401      76.812 -27.114  -4.670  1.00  8.62           N  
ATOM   5998  CA  PRO A 401      77.748 -26.128  -5.169  1.00  8.62           C  
ATOM   5999  C   PRO A 401      76.981 -24.841  -5.382  1.00  8.62           C  
ATOM   6000  O   PRO A 401      75.824 -24.841  -5.819  1.00  8.62           O  
ATOM   6001  CB  PRO A 401      78.217 -26.767  -6.486  1.00  8.62           C  
ATOM   6002  CG  PRO A 401      78.104 -28.264  -6.212  1.00  8.62           C  
ATOM   6003  CD  PRO A 401      76.848 -28.405  -5.383  1.00  8.62           C  
ATOM   6004  HA  PRO A 401      78.565 -25.992  -4.448  1.00  8.62           H  
ATOM   6005 1HB  PRO A 401      77.596 -26.420  -7.314  1.00  8.62           H  
ATOM   6006 2HB  PRO A 401      79.255 -26.458  -6.699  1.00  8.62           H  
ATOM   6007 1HG  PRO A 401      78.052 -28.826  -7.158  1.00  8.62           H  
ATOM   6008 2HG  PRO A 401      78.994 -28.626  -5.676  1.00  8.62           H  
ATOM   6009 1HD  PRO A 401      75.951 -28.518  -6.018  1.00  8.62           H  
ATOM   6010 2HD  PRO A 401      76.973 -29.250  -4.688  1.00  8.62           H  
ATOM   6011  N   PHE A 402      77.610 -23.717  -5.034  1.00  9.59           N  
ATOM   6012  CA  PHE A 402      76.925 -22.443  -5.082  1.00  9.59           C  
ATOM   6013  C   PHE A 402      76.503 -22.047  -6.493  1.00  9.59           C  
ATOM   6014  O   PHE A 402      75.416 -21.475  -6.712  1.00  9.59           O  
ATOM   6015  CB  PHE A 402      77.752 -21.299  -4.506  1.00  9.59           C  
ATOM   6016  CG  PHE A 402      76.881 -20.086  -4.238  1.00  9.59           C  
ATOM   6017  CD1 PHE A 402      76.146 -20.024  -3.067  1.00  9.59           C  
ATOM   6018  CD2 PHE A 402      76.760 -19.048  -5.131  1.00  9.59           C  
ATOM   6019  CE1 PHE A 402      75.335 -18.966  -2.795  1.00  9.59           C  
ATOM   6020  CE2 PHE A 402      75.929 -17.976  -4.869  1.00  9.59           C  
ATOM   6021  CZ  PHE A 402      75.215 -17.939  -3.692  1.00  9.59           C  
ATOM   6022  H   PHE A 402      78.566 -23.766  -4.696  1.00  9.59           H  
ATOM   6023  HA  PHE A 402      76.047 -22.540  -4.467  1.00  9.59           H  
ATOM   6024 1HB  PHE A 402      78.236 -21.595  -3.578  1.00  9.59           H  
ATOM   6025 2HB  PHE A 402      78.528 -21.012  -5.216  1.00  9.59           H  
ATOM   6026  HD1 PHE A 402      76.228 -20.830  -2.357  1.00  9.59           H  
ATOM   6027  HD2 PHE A 402      77.319 -19.071  -6.044  1.00  9.59           H  
ATOM   6028  HE1 PHE A 402      74.786 -18.946  -1.861  1.00  9.59           H  
ATOM   6029  HE2 PHE A 402      75.842 -17.158  -5.590  1.00  9.59           H  
ATOM   6030  HZ  PHE A 402      74.565 -17.091  -3.479  1.00  9.59           H  
ATOM   6031  N   GLY A 403      77.399 -22.274  -7.455  1.00  9.90           N  
ATOM   6032  CA  GLY A 403      77.147 -21.788  -8.798  1.00  9.90           C  
ATOM   6033  C   GLY A 403      77.072 -20.291  -8.627  1.00  9.90           C  
ATOM   6034  O   GLY A 403      78.016 -19.683  -8.135  1.00  9.90           O  
ATOM   6035  H   GLY A 403      78.253 -22.770  -7.243  1.00  9.90           H  
ATOM   6036 1HA  GLY A 403      77.961 -22.063  -9.470  1.00  9.90           H  
ATOM   6037 2HA  GLY A 403      76.212 -22.189  -9.187  1.00  9.90           H  
ATOM   6038  N   ALA A 404      75.977 -19.695  -9.057  1.00  9.39           N  
ATOM   6039  CA  ALA A 404      75.813 -18.262  -8.896  1.00  9.39           C  
ATOM   6040  C   ALA A 404      74.453 -17.989  -8.276  1.00  9.39           C  
ATOM   6041  O   ALA A 404      73.948 -16.867  -8.352  1.00  9.39           O  
ATOM   6042  CB  ALA A 404      75.937 -17.559 -10.234  1.00  9.39           C  
ATOM   6043  H   ALA A 404      75.237 -20.239  -9.474  1.00  9.39           H  
ATOM   6044  HA  ALA A 404      76.579 -17.892  -8.216  1.00  9.39           H  
ATOM   6045 1HB  ALA A 404      75.813 -16.486 -10.090  1.00  9.39           H  
ATOM   6046 2HB  ALA A 404      76.921 -17.758 -10.658  1.00  9.39           H  
ATOM   6047 3HB  ALA A 404      75.164 -17.929 -10.904  1.00  9.39           H  
ATOM   6048  N   ASN A 405      73.828 -19.033  -7.718  1.00  8.31           N  
ATOM   6049  CA  ASN A 405      72.481 -18.858  -7.179  1.00  8.31           C  
ATOM   6050  C   ASN A 405      71.956 -19.862  -6.132  1.00  8.31           C  
ATOM   6051  O   ASN A 405      70.773 -19.813  -5.804  1.00  8.31           O  
ATOM   6052  CB  ASN A 405      71.506 -18.777  -8.350  1.00  8.31           C  
ATOM   6053  CG  ASN A 405      71.518 -20.020  -9.220  1.00  8.31           C  
ATOM   6054  OD1 ASN A 405      72.279 -20.970  -8.987  1.00  8.31           O  
ATOM   6055  ND2 ASN A 405      70.683 -20.021 -10.234  1.00  8.31           N  
ATOM   6056  H   ASN A 405      74.311 -19.926  -7.627  1.00  8.31           H  
ATOM   6057  HA  ASN A 405      72.468 -17.887  -6.684  1.00  8.31           H  
ATOM   6058 1HB  ASN A 405      70.497 -18.634  -7.965  1.00  8.31           H  
ATOM   6059 2HB  ASN A 405      71.736 -17.915  -8.972  1.00  8.31           H  
ATOM   6060 1HD2 ASN A 405      70.640 -20.810 -10.849  1.00  8.31           H  
ATOM   6061 2HD2 ASN A 405      70.088 -19.233 -10.391  1.00  8.31           H  
ATOM   6062  N   ALA A 406      72.787 -20.757  -5.583  1.00  7.09           N  
ATOM   6063  CA  ALA A 406      72.273 -21.751  -4.620  1.00  7.09           C  
ATOM   6064  C   ALA A 406      71.660 -21.155  -3.354  1.00  7.09           C  
ATOM   6065  O   ALA A 406      70.743 -21.746  -2.782  1.00  7.09           O  
ATOM   6066  CB  ALA A 406      73.359 -22.690  -4.166  1.00  7.09           C  
ATOM   6067  H   ALA A 406      73.767 -20.809  -5.860  1.00  7.09           H  
ATOM   6068  HA  ALA A 406      71.501 -22.324  -5.132  1.00  7.09           H  
ATOM   6069 1HB  ALA A 406      72.933 -23.430  -3.495  1.00  7.09           H  
ATOM   6070 2HB  ALA A 406      73.806 -23.191  -5.028  1.00  7.09           H  
ATOM   6071 3HB  ALA A 406      74.100 -22.117  -3.636  1.00  7.09           H  
ATOM   6072  N   THR A 407      72.205 -20.014  -2.929  1.00  6.03           N  
ATOM   6073  CA  THR A 407      71.929 -19.288  -1.682  1.00  6.03           C  
ATOM   6074  C   THR A 407      72.469 -20.140  -0.537  1.00  6.03           C  
ATOM   6075  O   THR A 407      72.776 -21.319  -0.725  1.00  6.03           O  
ATOM   6076  CB  THR A 407      70.437 -18.919  -1.441  1.00  6.03           C  
ATOM   6077  OG1 THR A 407      69.633 -20.082  -1.185  1.00  6.03           O  
ATOM   6078  CG2 THR A 407      69.889 -18.196  -2.676  1.00  6.03           C  
ATOM   6079  H   THR A 407      72.913 -19.621  -3.532  1.00  6.03           H  
ATOM   6080  HA  THR A 407      72.485 -18.350  -1.691  1.00  6.03           H  
ATOM   6081  HB  THR A 407      70.367 -18.250  -0.587  1.00  6.03           H  
ATOM   6082  HG1 THR A 407      69.850 -20.780  -1.806  1.00  6.03           H  
ATOM   6083 1HG2 THR A 407      68.851 -17.919  -2.498  1.00  6.03           H  
ATOM   6084 2HG2 THR A 407      70.476 -17.300  -2.868  1.00  6.03           H  
ATOM   6085 3HG2 THR A 407      69.939 -18.850  -3.543  1.00  6.03           H  
ATOM   6086  N   LEU A 408      72.653 -19.540   0.638  1.00  5.25           N  
ATOM   6087  CA  LEU A 408      73.308 -20.265   1.728  1.00  5.25           C  
ATOM   6088  C   LEU A 408      72.363 -20.861   2.764  1.00  5.25           C  
ATOM   6089  O   LEU A 408      72.821 -21.363   3.784  1.00  5.25           O  
ATOM   6090  CB  LEU A 408      74.326 -19.356   2.402  1.00  5.25           C  
ATOM   6091  CG  LEU A 408      75.410 -18.868   1.441  1.00  5.25           C  
ATOM   6092  CD1 LEU A 408      76.377 -17.987   2.174  1.00  5.25           C  
ATOM   6093  CD2 LEU A 408      76.084 -20.062   0.807  1.00  5.25           C  
ATOM   6094  H   LEU A 408      72.372 -18.577   0.765  1.00  5.25           H  
ATOM   6095  HA  LEU A 408      73.862 -21.086   1.293  1.00  5.25           H  
ATOM   6096 1HB  LEU A 408      73.814 -18.489   2.818  1.00  5.25           H  
ATOM   6097 2HB  LEU A 408      74.809 -19.902   3.218  1.00  5.25           H  
ATOM   6098  HG  LEU A 408      74.953 -18.265   0.656  1.00  5.25           H  
ATOM   6099 1HD1 LEU A 408      77.141 -17.622   1.487  1.00  5.25           H  
ATOM   6100 2HD1 LEU A 408      75.838 -17.141   2.595  1.00  5.25           H  
ATOM   6101 3HD1 LEU A 408      76.852 -18.555   2.972  1.00  5.25           H  
ATOM   6102 1HD2 LEU A 408      76.844 -19.716   0.109  1.00  5.25           H  
ATOM   6103 2HD2 LEU A 408      76.547 -20.677   1.570  1.00  5.25           H  
ATOM   6104 3HD2 LEU A 408      75.347 -20.653   0.272  1.00  5.25           H  
ATOM   6105  N   VAL A 409      71.057 -20.802   2.480  1.00  4.73           N  
ATOM   6106  CA  VAL A 409      69.972 -21.320   3.324  1.00  4.73           C  
ATOM   6107  C   VAL A 409      69.790 -20.610   4.674  1.00  4.73           C  
ATOM   6108  O   VAL A 409      70.605 -20.723   5.599  1.00  4.73           O  
ATOM   6109  CB  VAL A 409      70.152 -22.840   3.520  1.00  4.73           C  
ATOM   6110  CG1 VAL A 409      69.112 -23.386   4.452  1.00  4.73           C  
ATOM   6111  CG2 VAL A 409      70.046 -23.500   2.183  1.00  4.73           C  
ATOM   6112  H   VAL A 409      70.797 -20.374   1.603  1.00  4.73           H  
ATOM   6113  HA  VAL A 409      69.042 -21.186   2.765  1.00  4.73           H  
ATOM   6114  HB  VAL A 409      71.123 -23.047   3.954  1.00  4.73           H  
ATOM   6115 1HG1 VAL A 409      69.257 -24.461   4.573  1.00  4.73           H  
ATOM   6116 2HG1 VAL A 409      69.217 -22.912   5.387  1.00  4.73           H  
ATOM   6117 3HG1 VAL A 409      68.115 -23.197   4.050  1.00  4.73           H  
ATOM   6118 1HG2 VAL A 409      70.179 -24.573   2.296  1.00  4.73           H  
ATOM   6119 2HG2 VAL A 409      69.065 -23.298   1.754  1.00  4.73           H  
ATOM   6120 3HG2 VAL A 409      70.809 -23.104   1.523  1.00  4.73           H  
ATOM   6121  N   GLU A 410      68.647 -19.935   4.792  1.00  4.45           N  
ATOM   6122  CA  GLU A 410      68.268 -19.160   5.971  1.00  4.45           C  
ATOM   6123  C   GLU A 410      68.109 -19.993   7.245  1.00  4.45           C  
ATOM   6124  O   GLU A 410      68.123 -19.451   8.343  1.00  4.45           O  
ATOM   6125  CB  GLU A 410      66.976 -18.383   5.676  1.00  4.45           C  
ATOM   6126  CG  GLU A 410      65.721 -19.244   5.387  1.00  4.45           C  
ATOM   6127  CD  GLU A 410      65.599 -19.680   3.934  1.00  4.45           C  
ATOM   6128  OE1 GLU A 410      66.590 -19.670   3.241  1.00  4.45           O  
ATOM   6129  OE2 GLU A 410      64.507 -20.019   3.525  1.00  4.45           O  
ATOM   6130  H   GLU A 410      68.023 -19.923   3.999  1.00  4.45           H  
ATOM   6131  HA  GLU A 410      69.060 -18.432   6.157  1.00  4.45           H  
ATOM   6132 1HB  GLU A 410      66.741 -17.741   6.525  1.00  4.45           H  
ATOM   6133 2HB  GLU A 410      67.135 -17.735   4.815  1.00  4.45           H  
ATOM   6134 1HG  GLU A 410      65.724 -20.122   6.020  1.00  4.45           H  
ATOM   6135 2HG  GLU A 410      64.840 -18.657   5.647  1.00  4.45           H  
ATOM   6136  N   GLU A 411      67.959 -21.303   7.092  1.00  4.34           N  
ATOM   6137  CA  GLU A 411      67.845 -22.226   8.214  1.00  4.34           C  
ATOM   6138  C   GLU A 411      69.225 -22.639   8.727  1.00  4.34           C  
ATOM   6139  O   GLU A 411      69.381 -23.066   9.874  1.00  4.34           O  
ATOM   6140  CB  GLU A 411      67.069 -23.483   7.803  1.00  4.34           C  
ATOM   6141  CG  GLU A 411      65.618 -23.237   7.429  1.00  4.34           C  
ATOM   6142  CD  GLU A 411      64.889 -24.496   7.002  1.00  4.34           C  
ATOM   6143  OE1 GLU A 411      65.508 -25.531   6.939  1.00  4.34           O  
ATOM   6144  OE2 GLU A 411      63.710 -24.415   6.743  1.00  4.34           O  
ATOM   6145  H   GLU A 411      67.928 -21.660   6.150  1.00  4.34           H  
ATOM   6146  HA  GLU A 411      67.312 -21.726   9.024  1.00  4.34           H  
ATOM   6147 1HB  GLU A 411      67.558 -23.954   6.956  1.00  4.34           H  
ATOM   6148 2HB  GLU A 411      67.082 -24.200   8.624  1.00  4.34           H  
ATOM   6149 1HG  GLU A 411      65.104 -22.806   8.286  1.00  4.34           H  
ATOM   6150 2HG  GLU A 411      65.584 -22.513   6.616  1.00  4.34           H  
ATOM   6151  N   LEU A 412      70.237 -22.548   7.859  1.00  4.30           N  
ATOM   6152  CA  LEU A 412      71.582 -22.967   8.205  1.00  4.30           C  
ATOM   6153  C   LEU A 412      72.163 -21.976   9.162  1.00  4.30           C  
ATOM   6154  O   LEU A 412      72.638 -22.328  10.236  1.00  4.30           O  
ATOM   6155  CB  LEU A 412      72.487 -23.048   6.967  1.00  4.30           C  
ATOM   6156  CG  LEU A 412      73.899 -23.650   7.159  1.00  4.30           C  
ATOM   6157  CD1 LEU A 412      74.352 -24.191   5.811  1.00  4.30           C  
ATOM   6158  CD2 LEU A 412      74.894 -22.579   7.700  1.00  4.30           C  
ATOM   6159  H   LEU A 412      70.094 -22.130   6.944  1.00  4.30           H  
ATOM   6160  HA  LEU A 412      71.537 -23.943   8.686  1.00  4.30           H  
ATOM   6161 1HB  LEU A 412      71.978 -23.639   6.211  1.00  4.30           H  
ATOM   6162 2HB  LEU A 412      72.617 -22.042   6.560  1.00  4.30           H  
ATOM   6163  HG  LEU A 412      73.849 -24.482   7.860  1.00  4.30           H  
ATOM   6164 1HD1 LEU A 412      75.322 -24.646   5.919  1.00  4.30           H  
ATOM   6165 2HD1 LEU A 412      73.640 -24.937   5.465  1.00  4.30           H  
ATOM   6166 3HD1 LEU A 412      74.400 -23.372   5.085  1.00  4.30           H  
ATOM   6167 1HD2 LEU A 412      75.885 -23.019   7.820  1.00  4.30           H  
ATOM   6168 2HD2 LEU A 412      74.951 -21.747   6.992  1.00  4.30           H  
ATOM   6169 3HD2 LEU A 412      74.546 -22.213   8.660  1.00  4.30           H  
ATOM   6170  N   LEU A 413      72.139 -20.710   8.768  1.00  4.28           N  
ATOM   6171  CA  LEU A 413      72.789 -19.715   9.601  1.00  4.28           C  
ATOM   6172  C   LEU A 413      72.379 -19.682  11.088  1.00  4.28           C  
ATOM   6173  O   LEU A 413      73.269 -19.815  11.928  1.00  4.28           O  
ATOM   6174  CB  LEU A 413      72.630 -18.334   8.974  1.00  4.28           C  
ATOM   6175  CG  LEU A 413      73.102 -17.175   9.844  1.00  4.28           C  
ATOM   6176  CD1 LEU A 413      74.593 -17.297  10.107  1.00  4.28           C  
ATOM   6177  CD2 LEU A 413      72.739 -15.880   9.169  1.00  4.28           C  
ATOM   6178  H   LEU A 413      71.697 -20.478   7.872  1.00  4.28           H  
ATOM   6179  HA  LEU A 413      73.856 -19.938   9.578  1.00  4.28           H  
ATOM   6180 1HB  LEU A 413      73.250 -18.326   8.085  1.00  4.28           H  
ATOM   6181 2HB  LEU A 413      71.616 -18.164   8.649  1.00  4.28           H  
ATOM   6182  HG  LEU A 413      72.595 -17.213  10.809  1.00  4.28           H  
ATOM   6183 1HD1 LEU A 413      74.917 -16.473  10.744  1.00  4.28           H  
ATOM   6184 2HD1 LEU A 413      74.788 -18.242  10.612  1.00  4.28           H  
ATOM   6185 3HD1 LEU A 413      75.127 -17.267   9.178  1.00  4.28           H  
ATOM   6186 1HD2 LEU A 413      73.046 -15.072   9.795  1.00  4.28           H  
ATOM   6187 2HD2 LEU A 413      73.226 -15.794   8.221  1.00  4.28           H  
ATOM   6188 3HD2 LEU A 413      71.661 -15.835   9.025  1.00  4.28           H  
ATOM   6189  N   PRO A 414      71.092 -19.517  11.489  1.00  4.25           N  
ATOM   6190  CA  PRO A 414      70.708 -19.495  12.885  1.00  4.25           C  
ATOM   6191  C   PRO A 414      70.791 -20.871  13.510  1.00  4.25           C  
ATOM   6192  O   PRO A 414      70.950 -21.002  14.723  1.00  4.25           O  
ATOM   6193  CB  PRO A 414      69.263 -18.999  12.829  1.00  4.25           C  
ATOM   6194  CG  PRO A 414      68.779 -19.424  11.468  1.00  4.25           C  
ATOM   6195  CD  PRO A 414      69.990 -19.316  10.566  1.00  4.25           C  
ATOM   6196  HA  PRO A 414      71.345 -18.779  13.419  1.00  4.25           H  
ATOM   6197 1HB  PRO A 414      68.687 -19.444  13.643  1.00  4.25           H  
ATOM   6198 2HB  PRO A 414      69.237 -17.912  12.969  1.00  4.25           H  
ATOM   6199 1HG  PRO A 414      68.383 -20.451  11.500  1.00  4.25           H  
ATOM   6200 2HG  PRO A 414      67.950 -18.782  11.130  1.00  4.25           H  
ATOM   6201 1HD  PRO A 414      69.931 -20.101   9.841  1.00  4.25           H  
ATOM   6202 2HD  PRO A 414      70.008 -18.326  10.119  1.00  4.25           H  
ATOM   6203  N   GLY A 415      70.718 -21.909  12.679  1.00  4.21           N  
ATOM   6204  CA  GLY A 415      70.809 -23.265  13.175  1.00  4.21           C  
ATOM   6205  C   GLY A 415      72.199 -23.470  13.721  1.00  4.21           C  
ATOM   6206  O   GLY A 415      72.403 -23.789  14.900  1.00  4.21           O  
ATOM   6207  H   GLY A 415      70.590 -21.774  11.683  1.00  4.21           H  
ATOM   6208 1HA  GLY A 415      70.067 -23.435  13.950  1.00  4.21           H  
ATOM   6209 2HA  GLY A 415      70.617 -23.962  12.359  1.00  4.21           H  
ATOM   6210  N   ALA A 416      73.165 -23.255  12.836  1.00  4.19           N  
ATOM   6211  CA  ALA A 416      74.553 -23.391  13.168  1.00  4.19           C  
ATOM   6212  C   ALA A 416      74.941 -22.414  14.259  1.00  4.19           C  
ATOM   6213  O   ALA A 416      75.676 -22.785  15.168  1.00  4.19           O  
ATOM   6214  CB  ALA A 416      75.396 -23.176  11.931  1.00  4.19           C  
ATOM   6215  H   ALA A 416      72.914 -22.980  11.891  1.00  4.19           H  
ATOM   6216  HA  ALA A 416      74.719 -24.401  13.539  1.00  4.19           H  
ATOM   6217 1HB  ALA A 416      76.435 -23.308  12.193  1.00  4.19           H  
ATOM   6218 2HB  ALA A 416      75.115 -23.894  11.162  1.00  4.19           H  
ATOM   6219 3HB  ALA A 416      75.226 -22.165  11.557  1.00  4.19           H  
ATOM   6220  N   ALA A 417      74.439 -21.173  14.217  1.00  4.17           N  
ATOM   6221  CA  ALA A 417      74.820 -20.210  15.243  1.00  4.17           C  
ATOM   6222  C   ALA A 417      74.394 -20.664  16.640  1.00  4.17           C  
ATOM   6223  O   ALA A 417      75.165 -20.556  17.602  1.00  4.17           O  
ATOM   6224  CB  ALA A 417      74.208 -18.861  14.935  1.00  4.17           C  
ATOM   6225  H   ALA A 417      73.834 -20.870  13.453  1.00  4.17           H  
ATOM   6226  HA  ALA A 417      75.906 -20.120  15.230  1.00  4.17           H  
ATOM   6227 1HB  ALA A 417      74.520 -18.137  15.685  1.00  4.17           H  
ATOM   6228 2HB  ALA A 417      74.531 -18.530  13.946  1.00  4.17           H  
ATOM   6229 3HB  ALA A 417      73.127 -18.955  14.950  1.00  4.17           H  
ATOM   6230  N   ARG A 418      73.184 -21.218  16.765  1.00  4.17           N  
ATOM   6231  CA  ARG A 418      72.750 -21.701  18.066  1.00  4.17           C  
ATOM   6232  C   ARG A 418      73.591 -22.879  18.529  1.00  4.17           C  
ATOM   6233  O   ARG A 418      74.043 -22.929  19.682  1.00  4.17           O  
ATOM   6234  CB  ARG A 418      71.299 -22.134  18.012  1.00  4.17           C  
ATOM   6235  CG  ARG A 418      70.256 -21.026  17.954  1.00  4.17           C  
ATOM   6236  CD  ARG A 418      68.881 -21.566  18.212  1.00  4.17           C  
ATOM   6237  NE  ARG A 418      68.453 -22.514  17.185  1.00  4.17           N  
ATOM   6238  CZ  ARG A 418      67.800 -22.184  16.047  1.00  4.17           C  
ATOM   6239  NH1 ARG A 418      67.490 -20.932  15.799  1.00  4.17           N  
ATOM   6240  NH2 ARG A 418      67.465 -23.129  15.181  1.00  4.17           N  
ATOM   6241  H   ARG A 418      72.548 -21.287  15.967  1.00  4.17           H  
ATOM   6242  HA  ARG A 418      72.853 -20.892  18.788  1.00  4.17           H  
ATOM   6243 1HB  ARG A 418      71.157 -22.726  17.105  1.00  4.17           H  
ATOM   6244 2HB  ARG A 418      71.085 -22.771  18.821  1.00  4.17           H  
ATOM   6245 1HG  ARG A 418      70.479 -20.285  18.718  1.00  4.17           H  
ATOM   6246 2HG  ARG A 418      70.263 -20.550  16.986  1.00  4.17           H  
ATOM   6247 1HD  ARG A 418      68.866 -22.079  19.171  1.00  4.17           H  
ATOM   6248 2HD  ARG A 418      68.170 -20.743  18.232  1.00  4.17           H  
ATOM   6249  HE  ARG A 418      68.673 -23.491  17.332  1.00  4.17           H  
ATOM   6250 1HH1 ARG A 418      67.745 -20.210  16.458  1.00  4.17           H  
ATOM   6251 2HH1 ARG A 418      67.000 -20.694  14.952  1.00  4.17           H  
ATOM   6252 1HH2 ARG A 418      67.701 -24.095  15.374  1.00  4.17           H  
ATOM   6253 2HH2 ARG A 418      66.976 -22.886  14.332  1.00  4.17           H  
ATOM   6254  N   ALA A 419      73.845 -23.809  17.603  1.00  4.18           N  
ATOM   6255  CA  ALA A 419      74.640 -24.987  17.902  1.00  4.18           C  
ATOM   6256  C   ALA A 419      76.055 -24.594  18.303  1.00  4.18           C  
ATOM   6257  O   ALA A 419      76.644 -25.204  19.198  1.00  4.18           O  
ATOM   6258  CB  ALA A 419      74.664 -25.912  16.699  1.00  4.18           C  
ATOM   6259  H   ALA A 419      73.449 -23.710  16.664  1.00  4.18           H  
ATOM   6260  HA  ALA A 419      74.178 -25.505  18.741  1.00  4.18           H  
ATOM   6261 1HB  ALA A 419      75.239 -26.804  16.932  1.00  4.18           H  
ATOM   6262 2HB  ALA A 419      73.635 -26.197  16.441  1.00  4.18           H  
ATOM   6263 3HB  ALA A 419      75.118 -25.395  15.857  1.00  4.18           H  
ATOM   6264  N   THR A 420      76.585 -23.563  17.642  1.00  4.22           N  
ATOM   6265  CA  THR A 420      77.926 -23.062  17.862  1.00  4.22           C  
ATOM   6266  C   THR A 420      78.072 -22.528  19.268  1.00  4.22           C  
ATOM   6267  O   THR A 420      78.979 -22.936  19.999  1.00  4.22           O  
ATOM   6268  CB  THR A 420      78.228 -21.932  16.859  1.00  4.22           C  
ATOM   6269  OG1 THR A 420      78.158 -22.438  15.531  1.00  4.22           O  
ATOM   6270  CG2 THR A 420      79.556 -21.342  17.080  1.00  4.22           C  
ATOM   6271  H   THR A 420      76.037 -23.121  16.911  1.00  4.22           H  
ATOM   6272  HA  THR A 420      78.635 -23.877  17.720  1.00  4.22           H  
ATOM   6273  HB  THR A 420      77.487 -21.157  16.974  1.00  4.22           H  
ATOM   6274  HG1 THR A 420      77.284 -22.845  15.398  1.00  4.22           H  
ATOM   6275 1HG2 THR A 420      79.703 -20.554  16.357  1.00  4.22           H  
ATOM   6276 2HG2 THR A 420      79.611 -20.932  18.084  1.00  4.22           H  
ATOM   6277 3HG2 THR A 420      80.310 -22.096  16.951  1.00  4.22           H  
ATOM   6278  N   ALA A 421      77.142 -21.659  19.679  1.00  4.26           N  
ATOM   6279  CA  ALA A 421      77.201 -21.082  21.015  1.00  4.26           C  
ATOM   6280  C   ALA A 421      77.138 -22.157  22.072  1.00  4.26           C  
ATOM   6281  O   ALA A 421      77.894 -22.137  23.043  1.00  4.26           O  
ATOM   6282  CB  ALA A 421      76.047 -20.127  21.220  1.00  4.26           C  
ATOM   6283  H   ALA A 421      76.403 -21.370  19.031  1.00  4.26           H  
ATOM   6284  HA  ALA A 421      78.148 -20.552  21.118  1.00  4.26           H  
ATOM   6285 1HB  ALA A 421      76.106 -19.692  22.216  1.00  4.26           H  
ATOM   6286 2HB  ALA A 421      76.090 -19.338  20.470  1.00  4.26           H  
ATOM   6287 3HB  ALA A 421      75.109 -20.676  21.116  1.00  4.26           H  
ATOM   6288  N   LEU A 422      76.292 -23.149  21.859  1.00  4.29           N  
ATOM   6289  CA  LEU A 422      76.196 -24.184  22.853  1.00  4.29           C  
ATOM   6290  C   LEU A 422      77.376 -25.114  22.816  1.00  4.29           C  
ATOM   6291  O   LEU A 422      77.784 -25.608  23.858  1.00  4.29           O  
ATOM   6292  CB  LEU A 422      74.915 -24.932  22.700  1.00  4.29           C  
ATOM   6293  CG  LEU A 422      73.802 -24.410  23.531  1.00  4.29           C  
ATOM   6294  CD1 LEU A 422      74.075 -24.759  24.978  1.00  4.29           C  
ATOM   6295  CD2 LEU A 422      73.731 -22.903  23.315  1.00  4.29           C  
ATOM   6296  H   LEU A 422      75.678 -23.156  21.040  1.00  4.29           H  
ATOM   6297  HA  LEU A 422      76.180 -23.704  23.829  1.00  4.29           H  
ATOM   6298 1HB  LEU A 422      74.617 -24.847  21.658  1.00  4.29           H  
ATOM   6299 2HB  LEU A 422      75.098 -25.967  22.962  1.00  4.29           H  
ATOM   6300  HG  LEU A 422      72.864 -24.870  23.248  1.00  4.29           H  
ATOM   6301 1HD1 LEU A 422      73.277 -24.368  25.602  1.00  4.29           H  
ATOM   6302 2HD1 LEU A 422      74.125 -25.845  25.087  1.00  4.29           H  
ATOM   6303 3HD1 LEU A 422      75.021 -24.328  25.277  1.00  4.29           H  
ATOM   6304 1HD2 LEU A 422      72.932 -22.483  23.915  1.00  4.29           H  
ATOM   6305 2HD2 LEU A 422      74.672 -22.449  23.603  1.00  4.29           H  
ATOM   6306 3HD2 LEU A 422      73.543 -22.692  22.262  1.00  4.29           H  
ATOM   6307  N   GLY A 423      77.946 -25.370  21.643  1.00  4.33           N  
ATOM   6308  CA  GLY A 423      79.123 -26.216  21.590  1.00  4.33           C  
ATOM   6309  C   GLY A 423      80.234 -25.566  22.419  1.00  4.33           C  
ATOM   6310  O   GLY A 423      80.927 -26.246  23.186  1.00  4.33           O  
ATOM   6311  H   GLY A 423      77.565 -24.990  20.779  1.00  4.33           H  
ATOM   6312 1HA  GLY A 423      78.889 -27.209  21.977  1.00  4.33           H  
ATOM   6313 2HA  GLY A 423      79.443 -26.326  20.554  1.00  4.33           H  
ATOM   6314  N   GLN A 424      80.358 -24.230  22.304  1.00  4.40           N  
ATOM   6315  CA  GLN A 424      81.365 -23.485  23.051  1.00  4.40           C  
ATOM   6316  C   GLN A 424      81.109 -23.581  24.552  1.00  4.40           C  
ATOM   6317  O   GLN A 424      82.045 -23.680  25.344  1.00  4.40           O  
ATOM   6318  CB  GLN A 424      81.333 -21.990  22.691  1.00  4.40           C  
ATOM   6319  CG  GLN A 424      81.794 -21.579  21.304  1.00  4.40           C  
ATOM   6320  CD  GLN A 424      81.503 -20.080  21.097  1.00  4.40           C  
ATOM   6321  OE1 GLN A 424      81.365 -19.359  22.092  1.00  4.40           O  
ATOM   6322  NE2 GLN A 424      81.389 -19.601  19.863  1.00  4.40           N  
ATOM   6323  H   GLN A 424      79.758 -23.733  21.642  1.00  4.40           H  
ATOM   6324  HA  GLN A 424      82.342 -23.907  22.834  1.00  4.40           H  
ATOM   6325 1HB  GLN A 424      80.317 -21.627  22.798  1.00  4.40           H  
ATOM   6326 2HB  GLN A 424      81.938 -21.442  23.409  1.00  4.40           H  
ATOM   6327 1HG  GLN A 424      82.861 -21.757  21.189  1.00  4.40           H  
ATOM   6328 2HG  GLN A 424      81.233 -22.146  20.580  1.00  4.40           H  
ATOM   6329 1HE2 GLN A 424      81.171 -18.640  19.723  1.00  4.40           H  
ATOM   6330 2HE2 GLN A 424      81.514 -20.171  19.035  1.00  4.40           H  
ATOM   6331  N   TRP A 425      79.837 -23.532  24.951  1.00  4.53           N  
ATOM   6332  CA  TRP A 425      79.513 -23.585  26.367  1.00  4.53           C  
ATOM   6333  C   TRP A 425      79.641 -25.000  26.952  1.00  4.53           C  
ATOM   6334  O   TRP A 425      80.128 -25.193  28.067  1.00  4.53           O  
ATOM   6335  CB  TRP A 425      78.072 -23.131  26.586  1.00  4.53           C  
ATOM   6336  CG  TRP A 425      77.769 -21.765  26.131  1.00  4.53           C  
ATOM   6337  CD1 TRP A 425      78.645 -20.804  25.733  1.00  4.53           C  
ATOM   6338  CD2 TRP A 425      76.456 -21.175  26.040  1.00  4.53           C  
ATOM   6339  NE1 TRP A 425      77.964 -19.668  25.376  1.00  4.53           N  
ATOM   6340  CE2 TRP A 425      76.623 -19.883  25.552  1.00  4.53           C  
ATOM   6341  CE3 TRP A 425      75.175 -21.635  26.330  1.00  4.53           C  
ATOM   6342  CZ2 TRP A 425      75.548 -19.045  25.326  1.00  4.53           C  
ATOM   6343  CZ3 TRP A 425      74.100 -20.798  26.106  1.00  4.53           C  
ATOM   6344  CH2 TRP A 425      74.278 -19.539  25.614  1.00  4.53           C  
ATOM   6345  H   TRP A 425      79.095 -23.410  24.261  1.00  4.53           H  
ATOM   6346  HA  TRP A 425      80.188 -22.920  26.899  1.00  4.53           H  
ATOM   6347 1HB  TRP A 425      77.399 -23.817  26.074  1.00  4.53           H  
ATOM   6348 2HB  TRP A 425      77.838 -23.171  27.617  1.00  4.53           H  
ATOM   6349  HD1 TRP A 425      79.725 -20.924  25.691  1.00  4.53           H  
ATOM   6350  HE1 TRP A 425      78.385 -18.816  25.036  1.00  4.53           H  
ATOM   6351  HE3 TRP A 425      75.025 -22.632  26.725  1.00  4.53           H  
ATOM   6352  HZ2 TRP A 425      75.674 -18.034  24.941  1.00  4.53           H  
ATOM   6353  HZ3 TRP A 425      73.105 -21.171  26.330  1.00  4.53           H  
ATOM   6354  HH2 TRP A 425      73.407 -18.905  25.448  1.00  4.53           H  
ATOM   6355  N   ALA A 426      79.134 -25.983  26.216  1.00  4.76           N  
ATOM   6356  CA  ALA A 426      79.087 -27.371  26.653  1.00  4.76           C  
ATOM   6357  C   ALA A 426      80.460 -27.991  26.826  1.00  4.76           C  
ATOM   6358  O   ALA A 426      80.657 -28.795  27.736  1.00  4.76           O  
ATOM   6359  CB  ALA A 426      78.268 -28.191  25.667  1.00  4.76           C  
ATOM   6360  H   ALA A 426      78.754 -25.762  25.306  1.00  4.76           H  
ATOM   6361  HA  ALA A 426      78.595 -27.402  27.623  1.00  4.76           H  
ATOM   6362 1HB  ALA A 426      78.199 -29.222  26.016  1.00  4.76           H  
ATOM   6363 2HB  ALA A 426      77.269 -27.765  25.578  1.00  4.76           H  
ATOM   6364 3HB  ALA A 426      78.759 -28.170  24.692  1.00  4.76           H  
ATOM   6365  N   THR A 427      81.410 -27.657  25.955  1.00  5.11           N  
ATOM   6366  CA  THR A 427      82.707 -28.298  26.068  1.00  5.11           C  
ATOM   6367  C   THR A 427      83.861 -27.303  26.001  1.00  5.11           C  
ATOM   6368  O   THR A 427      83.937 -26.472  25.086  1.00  5.11           O  
ATOM   6369  CB  THR A 427      82.852 -29.328  24.945  1.00  5.11           C  
ATOM   6370  OG1 THR A 427      81.753 -30.233  25.006  1.00  5.11           O  
ATOM   6371  CG2 THR A 427      84.130 -30.136  25.121  1.00  5.11           C  
ATOM   6372  H   THR A 427      81.225 -27.002  25.192  1.00  5.11           H  
ATOM   6373  HA  THR A 427      82.760 -28.810  27.025  1.00  5.11           H  
ATOM   6374  HB  THR A 427      82.862 -28.819  23.978  1.00  5.11           H  
ATOM   6375  HG1 THR A 427      81.542 -30.444  25.938  1.00  5.11           H  
ATOM   6376 1HG2 THR A 427      84.208 -30.869  24.321  1.00  5.11           H  
ATOM   6377 2HG2 THR A 427      84.991 -29.482  25.092  1.00  5.11           H  
ATOM   6378 3HG2 THR A 427      84.097 -30.645  26.070  1.00  5.11           H  
ATOM   6379  N   CYS A 428      84.829 -27.415  26.909  1.00  5.61           N  
ATOM   6380  CA  CYS A 428      85.955 -26.501  26.842  1.00  5.61           C  
ATOM   6381  C   CYS A 428      86.922 -27.000  25.775  1.00  5.61           C  
ATOM   6382  O   CYS A 428      87.966 -27.576  26.071  1.00  5.61           O  
ATOM   6383  CB  CYS A 428      86.675 -26.356  28.173  1.00  5.61           C  
ATOM   6384  SG  CYS A 428      87.706 -27.672  28.672  1.00  5.61           S  
ATOM   6385  H   CYS A 428      84.771 -28.110  27.635  1.00  5.61           H  
ATOM   6386  HA  CYS A 428      85.593 -25.516  26.549  1.00  5.61           H  
ATOM   6387 1HB  CYS A 428      87.236 -25.432  28.219  1.00  5.61           H  
ATOM   6388 2HB  CYS A 428      85.919 -26.306  28.917  1.00  5.61           H  
ATOM   6389  HG  CYS A 428      87.929 -27.181  29.907  1.00  5.61           H  
ATOM   6390  N   SER A 429      86.493 -26.845  24.533  1.00  6.22           N  
ATOM   6391  CA  SER A 429      87.203 -27.228  23.340  1.00  6.22           C  
ATOM   6392  C   SER A 429      86.851 -26.184  22.308  1.00  6.22           C  
ATOM   6393  O   SER A 429      87.338 -26.214  21.177  1.00  6.22           O  
ATOM   6394  CB  SER A 429      86.792 -28.599  22.867  1.00  6.22           C  
ATOM   6395  OG  SER A 429      85.440 -28.623  22.513  1.00  6.22           O  
ATOM   6396  H   SER A 429      85.593 -26.393  24.418  1.00  6.22           H  
ATOM   6397  HA  SER A 429      88.277 -27.205  23.526  1.00  6.22           H  
ATOM   6398 1HB  SER A 429      87.395 -28.867  22.002  1.00  6.22           H  
ATOM   6399 2HB  SER A 429      86.990 -29.334  23.640  1.00  6.22           H  
ATOM   6400  HG  SER A 429      85.231 -27.731  22.187  1.00  6.22           H  
ATOM   6401  N   ALA A 430      85.983 -25.263  22.732  1.00  6.92           N  
ATOM   6402  CA  ALA A 430      85.548 -24.128  21.922  1.00  6.92           C  
ATOM   6403  C   ALA A 430      85.144 -24.587  20.531  1.00  6.92           C  
ATOM   6404  O   ALA A 430      84.292 -25.461  20.376  1.00  6.92           O  
ATOM   6405  CB  ALA A 430      86.650 -23.075  21.851  1.00  6.92           C  
ATOM   6406  H   ALA A 430      85.582 -25.389  23.665  1.00  6.92           H  
ATOM   6407  HA  ALA A 430      84.673 -23.687  22.397  1.00  6.92           H  
ATOM   6408 1HB  ALA A 430      86.311 -22.210  21.273  1.00  6.92           H  
ATOM   6409 2HB  ALA A 430      86.905 -22.740  22.858  1.00  6.92           H  
ATOM   6410 3HB  ALA A 430      87.541 -23.493  21.382  1.00  6.92           H  
ATOM   6411  N   ILE A 431      85.779 -24.005  19.515  1.00  7.64           N  
ATOM   6412  CA  ILE A 431      85.490 -24.322  18.132  1.00  7.64           C  
ATOM   6413  C   ILE A 431      86.612 -25.138  17.507  1.00  7.64           C  
ATOM   6414  O   ILE A 431      86.999 -24.899  16.351  1.00  7.64           O  
ATOM   6415  CB  ILE A 431      85.239 -23.053  17.309  1.00  7.64           C  
ATOM   6416  CG1 ILE A 431      84.123 -22.226  17.956  1.00  7.64           C  
ATOM   6417  CG2 ILE A 431      84.849 -23.437  15.876  1.00  7.64           C  
ATOM   6418  CD1 ILE A 431      82.824 -22.949  18.057  1.00  7.64           C  
ATOM   6419  H   ILE A 431      86.487 -23.309  19.697  1.00  7.64           H  
ATOM   6420  HA  ILE A 431      84.581 -24.922  18.099  1.00  7.64           H  
ATOM   6421  HB  ILE A 431      86.147 -22.442  17.288  1.00  7.64           H  
ATOM   6422 1HG1 ILE A 431      84.437 -21.915  18.952  1.00  7.64           H  
ATOM   6423 2HG1 ILE A 431      83.957 -21.337  17.355  1.00  7.64           H  
ATOM   6424 1HG2 ILE A 431      84.681 -22.531  15.294  1.00  7.64           H  
ATOM   6425 2HG2 ILE A 431      85.640 -24.009  15.431  1.00  7.64           H  
ATOM   6426 3HG2 ILE A 431      83.941 -24.033  15.892  1.00  7.64           H  
ATOM   6427 1HD1 ILE A 431      82.092 -22.298  18.498  1.00  7.64           H  
ATOM   6428 2HD1 ILE A 431      82.497 -23.233  17.068  1.00  7.64           H  
ATOM   6429 3HD1 ILE A 431      82.938 -23.837  18.670  1.00  7.64           H  
ATOM   6430  N   SER A 432      87.035 -26.190  18.225  1.00  8.29           N  
ATOM   6431  CA  SER A 432      88.072 -27.131  17.780  1.00  8.29           C  
ATOM   6432  C   SER A 432      87.709 -27.804  16.465  1.00  8.29           C  
ATOM   6433  O   SER A 432      88.574 -28.352  15.775  1.00  8.29           O  
ATOM   6434  CB  SER A 432      88.299 -28.219  18.809  1.00  8.29           C  
ATOM   6435  OG  SER A 432      87.174 -29.051  18.940  1.00  8.29           O  
ATOM   6436  H   SER A 432      86.686 -26.287  19.182  1.00  8.29           H  
ATOM   6437  HA  SER A 432      88.988 -26.575  17.656  1.00  8.29           H  
ATOM   6438 1HB  SER A 432      89.153 -28.818  18.512  1.00  8.29           H  
ATOM   6439 2HB  SER A 432      88.539 -27.775  19.763  1.00  8.29           H  
ATOM   6440  HG  SER A 432      86.457 -28.491  19.261  1.00  8.29           H  
ATOM   6441  N   THR A 433      86.439 -27.737  16.107  1.00  8.80           N  
ATOM   6442  CA  THR A 433      85.890 -28.257  14.876  1.00  8.80           C  
ATOM   6443  C   THR A 433      86.610 -27.634  13.683  1.00  8.80           C  
ATOM   6444  O   THR A 433      86.852 -28.309  12.678  1.00  8.80           O  
ATOM   6445  CB  THR A 433      84.386 -27.931  14.775  1.00  8.80           C  
ATOM   6446  OG1 THR A 433      83.682 -28.553  15.862  1.00  8.80           O  
ATOM   6447  CG2 THR A 433      83.811 -28.417  13.455  1.00  8.80           C  
ATOM   6448  H   THR A 433      85.810 -27.281  16.752  1.00  8.80           H  
ATOM   6449  HA  THR A 433      86.040 -29.336  14.851  1.00  8.80           H  
ATOM   6450  HB  THR A 433      84.251 -26.849  14.842  1.00  8.80           H  
ATOM   6451  HG1 THR A 433      83.817 -29.504  15.829  1.00  8.80           H  
ATOM   6452 1HG2 THR A 433      82.750 -28.168  13.403  1.00  8.80           H  
ATOM   6453 2HG2 THR A 433      84.332 -27.938  12.625  1.00  8.80           H  
ATOM   6454 3HG2 THR A 433      83.932 -29.497  13.380  1.00  8.80           H  
ATOM   6455  N   THR A 434      86.900 -26.329  13.760  1.00  9.13           N  
ATOM   6456  CA  THR A 434      87.527 -25.624  12.653  1.00  9.13           C  
ATOM   6457  C   THR A 434      88.888 -25.046  13.015  1.00  9.13           C  
ATOM   6458  O   THR A 434      89.710 -24.756  12.145  1.00  9.13           O  
ATOM   6459  CB  THR A 434      86.645 -24.494  12.160  1.00  9.13           C  
ATOM   6460  OG1 THR A 434      86.512 -23.511  13.175  1.00  9.13           O  
ATOM   6461  CG2 THR A 434      85.313 -25.044  11.870  1.00  9.13           C  
ATOM   6462  H   THR A 434      86.709 -25.828  14.630  1.00  9.13           H  
ATOM   6463  HA  THR A 434      87.680 -26.335  11.832  1.00  9.13           H  
ATOM   6464  HB  THR A 434      87.077 -24.048  11.269  1.00  9.13           H  
ATOM   6465  HG1 THR A 434      87.344 -23.450  13.667  1.00  9.13           H  
ATOM   6466 1HG2 THR A 434      84.687 -24.274  11.522  1.00  9.13           H  
ATOM   6467 2HG2 THR A 434      85.412 -25.812  11.107  1.00  9.13           H  
ATOM   6468 3HG2 THR A 434      84.888 -25.476  12.766  1.00  9.13           H  
ATOM   6469  N   MET A 435      89.114 -24.861  14.319  1.00  9.29           N  
ATOM   6470  CA  MET A 435      90.336 -24.285  14.847  1.00  9.29           C  
ATOM   6471  C   MET A 435      90.782 -25.122  16.044  1.00  9.29           C  
ATOM   6472  O   MET A 435      90.503 -24.737  17.178  1.00  9.29           O  
ATOM   6473  CB  MET A 435      90.146 -22.824  15.264  1.00  9.29           C  
ATOM   6474  CG  MET A 435      89.807 -21.859  14.114  1.00  9.29           C  
ATOM   6475  SD  MET A 435      89.779 -20.141  14.648  1.00  9.29           S  
ATOM   6476  CE  MET A 435      89.135 -19.309  13.187  1.00  9.29           C  
ATOM   6477  H   MET A 435      88.389 -25.118  14.981  1.00  9.29           H  
ATOM   6478  HA  MET A 435      91.110 -24.307  14.088  1.00  9.29           H  
ATOM   6479 1HB  MET A 435      89.336 -22.761  15.996  1.00  9.29           H  
ATOM   6480 2HB  MET A 435      91.055 -22.463  15.747  1.00  9.29           H  
ATOM   6481 1HG  MET A 435      90.542 -21.971  13.314  1.00  9.29           H  
ATOM   6482 2HG  MET A 435      88.829 -22.102  13.712  1.00  9.29           H  
ATOM   6483 1HE  MET A 435      89.074 -18.235  13.373  1.00  9.29           H  
ATOM   6484 2HE  MET A 435      89.795 -19.494  12.340  1.00  9.29           H  
ATOM   6485 3HE  MET A 435      88.134 -19.692  12.961  1.00  9.29           H  
ATOM   6486  N   PRO A 436      91.434 -26.278  15.822  1.00  9.30           N  
ATOM   6487  CA  PRO A 436      91.745 -27.288  16.813  1.00  9.30           C  
ATOM   6488  C   PRO A 436      92.399 -26.731  18.069  1.00  9.30           C  
ATOM   6489  O   PRO A 436      93.307 -25.902  18.007  1.00  9.30           O  
ATOM   6490  CB  PRO A 436      92.715 -28.196  16.047  1.00  9.30           C  
ATOM   6491  CG  PRO A 436      92.269 -28.070  14.612  1.00  9.30           C  
ATOM   6492  CD  PRO A 436      91.907 -26.621  14.455  1.00  9.30           C  
ATOM   6493  HA  PRO A 436      90.837 -27.848  17.058  1.00  9.30           H  
ATOM   6494 1HB  PRO A 436      93.749 -27.865  16.213  1.00  9.30           H  
ATOM   6495 2HB  PRO A 436      92.640 -29.227  16.423  1.00  9.30           H  
ATOM   6496 1HG  PRO A 436      93.066 -28.393  13.921  1.00  9.30           H  
ATOM   6497 2HG  PRO A 436      91.404 -28.733  14.428  1.00  9.30           H  
ATOM   6498 1HD  PRO A 436      92.780 -26.019  14.177  1.00  9.30           H  
ATOM   6499 2HD  PRO A 436      91.105 -26.566  13.715  1.00  9.30           H  
ATOM   6500  N   VAL A 437      91.915 -27.230  19.199  1.00  9.22           N  
ATOM   6501  CA  VAL A 437      92.359 -26.860  20.535  1.00  9.22           C  
ATOM   6502  C   VAL A 437      93.087 -28.066  21.134  1.00  9.22           C  
ATOM   6503  O   VAL A 437      94.310 -28.061  21.269  1.00  9.22           O  
ATOM   6504  CB  VAL A 437      91.110 -26.426  21.362  1.00  9.22           C  
ATOM   6505  CG1 VAL A 437      91.461 -26.075  22.773  1.00  9.22           C  
ATOM   6506  CG2 VAL A 437      90.469 -25.219  20.684  1.00  9.22           C  
ATOM   6507  H   VAL A 437      91.176 -27.908  19.129  1.00  9.22           H  
ATOM   6508  HA  VAL A 437      93.053 -26.020  20.467  1.00  9.22           H  
ATOM   6509  HB  VAL A 437      90.393 -27.240  21.397  1.00  9.22           H  
ATOM   6510 1HG1 VAL A 437      90.559 -25.777  23.302  1.00  9.22           H  
ATOM   6511 2HG1 VAL A 437      91.887 -26.944  23.256  1.00  9.22           H  
ATOM   6512 3HG1 VAL A 437      92.174 -25.250  22.785  1.00  9.22           H  
ATOM   6513 1HG2 VAL A 437      89.590 -24.915  21.243  1.00  9.22           H  
ATOM   6514 2HG2 VAL A 437      91.183 -24.395  20.655  1.00  9.22           H  
ATOM   6515 3HG2 VAL A 437      90.175 -25.475  19.668  1.00  9.22           H  
ATOM   6516  N   GLY A 438      92.337 -29.129  21.398  1.00  9.07           N  
ATOM   6517  CA  GLY A 438      92.910 -30.393  21.859  1.00  9.07           C  
ATOM   6518  C   GLY A 438      93.231 -30.420  23.352  1.00  9.07           C  
ATOM   6519  O   GLY A 438      93.269 -29.382  24.008  1.00  9.07           O  
ATOM   6520  H   GLY A 438      91.341 -29.069  21.279  1.00  9.07           H  
ATOM   6521 1HA  GLY A 438      92.210 -31.189  21.612  1.00  9.07           H  
ATOM   6522 2HA  GLY A 438      93.820 -30.579  21.288  1.00  9.07           H  
ATOM   6523  N   PRO A 439      93.545 -31.606  23.900  1.00  8.87           N  
ATOM   6524  CA  PRO A 439      93.887 -31.866  25.295  1.00  8.87           C  
ATOM   6525  C   PRO A 439      95.208 -31.228  25.727  1.00  8.87           C  
ATOM   6526  O   PRO A 439      95.478 -31.096  26.918  1.00  8.87           O  
ATOM   6527  CB  PRO A 439      93.966 -33.397  25.332  1.00  8.87           C  
ATOM   6528  CG  PRO A 439      94.283 -33.810  23.911  1.00  8.87           C  
ATOM   6529  CD  PRO A 439      93.568 -32.810  23.043  1.00  8.87           C  
ATOM   6530  HA  PRO A 439      93.065 -31.508  25.936  1.00  8.87           H  
ATOM   6531 1HB  PRO A 439      94.740 -33.716  26.047  1.00  8.87           H  
ATOM   6532 2HB  PRO A 439      93.010 -33.816  25.698  1.00  8.87           H  
ATOM   6533 1HG  PRO A 439      95.372 -33.811  23.753  1.00  8.87           H  
ATOM   6534 2HG  PRO A 439      93.936 -34.842  23.738  1.00  8.87           H  
ATOM   6535 1HD  PRO A 439      94.158 -32.654  22.130  1.00  8.87           H  
ATOM   6536 2HD  PRO A 439      92.545 -33.161  22.833  1.00  8.87           H  
ATOM   6537  N   SER A 440      96.050 -30.864  24.754  1.00  8.59           N  
ATOM   6538  CA  SER A 440      97.334 -30.235  25.040  1.00  8.59           C  
ATOM   6539  C   SER A 440      97.200 -28.722  25.225  1.00  8.59           C  
ATOM   6540  O   SER A 440      98.157 -28.048  25.609  1.00  8.59           O  
ATOM   6541  CB  SER A 440      98.330 -30.545  23.943  1.00  8.59           C  
ATOM   6542  OG  SER A 440      97.959 -29.940  22.739  1.00  8.59           O  
ATOM   6543  H   SER A 440      95.793 -31.006  23.791  1.00  8.59           H  
ATOM   6544  HA  SER A 440      97.713 -30.652  25.976  1.00  8.59           H  
ATOM   6545 1HB  SER A 440      99.314 -30.188  24.242  1.00  8.59           H  
ATOM   6546 2HB  SER A 440      98.399 -31.622  23.805  1.00  8.59           H  
ATOM   6547  HG  SER A 440      97.720 -29.032  22.965  1.00  8.59           H  
ATOM   6548  N   ALA A 441      96.030 -28.187  24.890  1.00  8.15           N  
ATOM   6549  CA  ALA A 441      95.729 -26.774  25.029  1.00  8.15           C  
ATOM   6550  C   ALA A 441      95.116 -26.611  26.395  1.00  8.15           C  
ATOM   6551  O   ALA A 441      94.868 -27.621  27.056  1.00  8.15           O  
ATOM   6552  CB  ALA A 441      94.808 -26.316  23.937  1.00  8.15           C  
ATOM   6553  H   ALA A 441      95.267 -28.783  24.567  1.00  8.15           H  
ATOM   6554  HA  ALA A 441      96.652 -26.200  24.995  1.00  8.15           H  
ATOM   6555 1HB  ALA A 441      94.567 -25.270  24.060  1.00  8.15           H  
ATOM   6556 2HB  ALA A 441      95.278 -26.464  22.968  1.00  8.15           H  
ATOM   6557 3HB  ALA A 441      93.924 -26.903  24.000  1.00  8.15           H  
ATOM   6558  N   PHE A 442      94.867 -25.384  26.861  1.00  7.54           N  
ATOM   6559  CA  PHE A 442      94.325 -25.309  28.211  1.00  7.54           C  
ATOM   6560  C   PHE A 442      93.065 -24.462  28.335  1.00  7.54           C  
ATOM   6561  O   PHE A 442      93.012 -23.604  29.203  1.00  7.54           O  
ATOM   6562  CB  PHE A 442      95.399 -24.704  29.109  1.00  7.54           C  
ATOM   6563  CG  PHE A 442      96.690 -25.467  29.034  1.00  7.54           C  
ATOM   6564  CD1 PHE A 442      97.713 -25.004  28.215  1.00  7.54           C  
ATOM   6565  CD2 PHE A 442      96.882 -26.645  29.731  1.00  7.54           C  
ATOM   6566  CE1 PHE A 442      98.899 -25.695  28.104  1.00  7.54           C  
ATOM   6567  CE2 PHE A 442      98.070 -27.341  29.619  1.00  7.54           C  
ATOM   6568  CZ  PHE A 442      99.077 -26.866  28.804  1.00  7.54           C  
ATOM   6569  H   PHE A 442      95.022 -24.537  26.300  1.00  7.54           H  
ATOM   6570  HA  PHE A 442      94.105 -26.310  28.568  1.00  7.54           H  
ATOM   6571 1HB  PHE A 442      95.588 -23.669  28.810  1.00  7.54           H  
ATOM   6572 2HB  PHE A 442      95.057 -24.696  30.143  1.00  7.54           H  
ATOM   6573  HD1 PHE A 442      97.566 -24.081  27.654  1.00  7.54           H  
ATOM   6574  HD2 PHE A 442      96.084 -27.027  30.368  1.00  7.54           H  
ATOM   6575  HE1 PHE A 442      99.691 -25.322  27.455  1.00  7.54           H  
ATOM   6576  HE2 PHE A 442      98.210 -28.270  30.167  1.00  7.54           H  
ATOM   6577  HZ  PHE A 442     100.011 -27.418  28.714  1.00  7.54           H  
ATOM   6578  N   PRO A 443      91.967 -24.786  27.630  1.00  6.76           N  
ATOM   6579  CA  PRO A 443      90.717 -24.040  27.603  1.00  6.76           C  
ATOM   6580  C   PRO A 443      90.042 -23.995  28.981  1.00  6.76           C  
ATOM   6581  O   PRO A 443      89.179 -23.155  29.244  1.00  6.76           O  
ATOM   6582  CB  PRO A 443      89.917 -24.810  26.552  1.00  6.76           C  
ATOM   6583  CG  PRO A 443      90.532 -26.188  26.541  1.00  6.76           C  
ATOM   6584  CD  PRO A 443      91.959 -25.978  26.781  1.00  6.76           C  
ATOM   6585  HA  PRO A 443      90.918 -23.021  27.255  1.00  6.76           H  
ATOM   6586 1HB  PRO A 443      88.867 -24.815  26.803  1.00  6.76           H  
ATOM   6587 2HB  PRO A 443      90.009 -24.304  25.577  1.00  6.76           H  
ATOM   6588 1HG  PRO A 443      90.087 -26.812  27.311  1.00  6.76           H  
ATOM   6589 2HG  PRO A 443      90.334 -26.693  25.586  1.00  6.76           H  
ATOM   6590 1HD  PRO A 443      92.365 -26.862  27.284  1.00  6.76           H  
ATOM   6591 2HD  PRO A 443      92.442 -25.769  25.822  1.00  6.76           H  
ATOM   6592  N   TYR A 444      90.430 -24.918  29.858  1.00  5.87           N  
ATOM   6593  CA  TYR A 444      89.941 -25.010  31.230  1.00  5.87           C  
ATOM   6594  C   TYR A 444      88.433 -25.210  31.313  1.00  5.87           C  
ATOM   6595  O   TYR A 444      87.967 -26.342  31.475  1.00  5.87           O  
ATOM   6596  CB  TYR A 444      90.384 -23.750  32.005  1.00  5.87           C  
ATOM   6597  CG  TYR A 444      90.040 -23.709  33.486  1.00  5.87           C  
ATOM   6598  CD1 TYR A 444      90.820 -24.407  34.395  1.00  5.87           C  
ATOM   6599  CD2 TYR A 444      88.962 -22.956  33.938  1.00  5.87           C  
ATOM   6600  CE1 TYR A 444      90.522 -24.352  35.746  1.00  5.87           C  
ATOM   6601  CE2 TYR A 444      88.662 -22.908  35.279  1.00  5.87           C  
ATOM   6602  CZ  TYR A 444      89.436 -23.599  36.183  1.00  5.87           C  
ATOM   6603  OH  TYR A 444      89.139 -23.542  37.526  1.00  5.87           O  
ATOM   6604  H   TYR A 444      91.121 -25.587  29.565  1.00  5.87           H  
ATOM   6605  HA  TYR A 444      90.411 -25.873  31.697  1.00  5.87           H  
ATOM   6606 1HB  TYR A 444      91.469 -23.649  31.915  1.00  5.87           H  
ATOM   6607 2HB  TYR A 444      89.961 -22.862  31.553  1.00  5.87           H  
ATOM   6608  HD1 TYR A 444      91.668 -24.994  34.046  1.00  5.87           H  
ATOM   6609  HD2 TYR A 444      88.347 -22.398  33.227  1.00  5.87           H  
ATOM   6610  HE1 TYR A 444      91.135 -24.898  36.462  1.00  5.87           H  
ATOM   6611  HE2 TYR A 444      87.813 -22.317  35.624  1.00  5.87           H  
ATOM   6612  HH  TYR A 444      88.383 -22.965  37.662  1.00  5.87           H  
ATOM   6613  N   ALA A 445      87.665 -24.127  31.221  1.00  4.95           N  
ATOM   6614  CA  ALA A 445      86.212 -24.237  31.298  1.00  4.95           C  
ATOM   6615  C   ALA A 445      85.480 -22.928  30.931  1.00  4.95           C  
ATOM   6616  O   ALA A 445      85.900 -21.855  31.363  1.00  4.95           O  
ATOM   6617  CB  ALA A 445      85.792 -24.624  32.715  1.00  4.95           C  
ATOM   6618  H   ALA A 445      88.118 -23.244  31.010  1.00  4.95           H  
ATOM   6619  HA  ALA A 445      85.931 -25.023  30.639  1.00  4.95           H  
ATOM   6620 1HB  ALA A 445      84.709 -24.740  32.751  1.00  4.95           H  
ATOM   6621 2HB  ALA A 445      86.252 -25.554  33.021  1.00  4.95           H  
ATOM   6622 3HB  ALA A 445      86.087 -23.839  33.408  1.00  4.95           H  
ATOM   6623  N   PRO A 446      84.361 -22.986  30.176  1.00  4.11           N  
ATOM   6624  CA  PRO A 446      83.377 -21.939  29.962  1.00  4.11           C  
ATOM   6625  C   PRO A 446      82.453 -21.845  31.164  1.00  4.11           C  
ATOM   6626  O   PRO A 446      82.481 -22.739  32.017  1.00  4.11           O  
ATOM   6627  CB  PRO A 446      82.680 -22.388  28.690  1.00  4.11           C  
ATOM   6628  CG  PRO A 446      82.732 -23.864  28.777  1.00  4.11           C  
ATOM   6629  CD  PRO A 446      84.085 -24.171  29.349  1.00  4.11           C  
ATOM   6630  HA  PRO A 446      83.904 -20.979  29.805  1.00  4.11           H  
ATOM   6631 1HB  PRO A 446      81.651 -22.003  28.668  1.00  4.11           H  
ATOM   6632 2HB  PRO A 446      83.194 -21.999  27.800  1.00  4.11           H  
ATOM   6633 1HG  PRO A 446      81.919 -24.210  29.411  1.00  4.11           H  
ATOM   6634 2HG  PRO A 446      82.578 -24.319  27.783  1.00  4.11           H  
ATOM   6635 1HD  PRO A 446      84.001 -25.091  29.896  1.00  4.11           H  
ATOM   6636 2HD  PRO A 446      84.812 -24.224  28.538  1.00  4.11           H  
ATOM   6637  N   GLU A 447      81.584 -20.829  31.204  1.00  3.40           N  
ATOM   6638  CA  GLU A 447      80.660 -20.703  32.333  1.00  3.40           C  
ATOM   6639  C   GLU A 447      79.731 -21.900  32.519  1.00  3.40           C  
ATOM   6640  O   GLU A 447      79.500 -22.315  33.649  1.00  3.40           O  
ATOM   6641  CB  GLU A 447      79.777 -19.463  32.160  1.00  3.40           C  
ATOM   6642  CG  GLU A 447      80.493 -18.140  32.330  1.00  3.40           C  
ATOM   6643  CD  GLU A 447      79.580 -16.953  32.098  1.00  3.40           C  
ATOM   6644  OE1 GLU A 447      78.457 -17.162  31.700  1.00  3.40           O  
ATOM   6645  OE2 GLU A 447      80.005 -15.843  32.324  1.00  3.40           O  
ATOM   6646  H   GLU A 447      81.596 -20.125  30.480  1.00  3.40           H  
ATOM   6647  HA  GLU A 447      81.248 -20.581  33.239  1.00  3.40           H  
ATOM   6648 1HB  GLU A 447      79.331 -19.477  31.163  1.00  3.40           H  
ATOM   6649 2HB  GLU A 447      78.959 -19.500  32.881  1.00  3.40           H  
ATOM   6650 1HG  GLU A 447      80.895 -18.083  33.342  1.00  3.40           H  
ATOM   6651 2HG  GLU A 447      81.328 -18.093  31.632  1.00  3.40           H  
ATOM   6652  N   LEU A 448      79.221 -22.484  31.437  1.00  2.84           N  
ATOM   6653  CA  LEU A 448      78.343 -23.642  31.600  1.00  2.84           C  
ATOM   6654  C   LEU A 448      79.041 -24.775  32.305  1.00  2.84           C  
ATOM   6655  O   LEU A 448      78.522 -25.301  33.299  1.00  2.84           O  
ATOM   6656  CB  LEU A 448      77.798 -24.079  30.233  1.00  2.84           C  
ATOM   6657  CG  LEU A 448      77.054 -25.425  30.144  1.00  2.84           C  
ATOM   6658  CD1 LEU A 448      75.963 -25.444  31.030  1.00  2.84           C  
ATOM   6659  CD2 LEU A 448      76.468 -25.595  28.753  1.00  2.84           C  
ATOM   6660  H   LEU A 448      79.440 -22.121  30.527  1.00  2.84           H  
ATOM   6661  HA  LEU A 448      77.504 -23.345  32.201  1.00  2.84           H  
ATOM   6662 1HB  LEU A 448      77.100 -23.312  29.903  1.00  2.84           H  
ATOM   6663 2HB  LEU A 448      78.615 -24.107  29.560  1.00  2.84           H  
ATOM   6664  HG  LEU A 448      77.745 -26.225  30.382  1.00  2.84           H  
ATOM   6665 1HD1 LEU A 448      75.420 -26.380  30.967  1.00  2.84           H  
ATOM   6666 2HD1 LEU A 448      76.332 -25.301  32.044  1.00  2.84           H  
ATOM   6667 3HD1 LEU A 448      75.335 -24.648  30.730  1.00  2.84           H  
ATOM   6668 1HD2 LEU A 448      75.942 -26.540  28.696  1.00  2.84           H  
ATOM   6669 2HD2 LEU A 448      75.773 -24.780  28.545  1.00  2.84           H  
ATOM   6670 3HD2 LEU A 448      77.233 -25.585  28.041  1.00  2.84           H  
ATOM   6671  N   CYS A 449      80.216 -25.128  31.847  1.00  2.43           N  
ATOM   6672  CA  CYS A 449      80.942 -26.196  32.480  1.00  2.43           C  
ATOM   6673  C   CYS A 449      81.326 -25.806  33.905  1.00  2.43           C  
ATOM   6674  O   CYS A 449      81.340 -26.651  34.805  1.00  2.43           O  
ATOM   6675  CB  CYS A 449      82.180 -26.505  31.705  1.00  2.43           C  
ATOM   6676  SG  CYS A 449      81.854 -27.231  30.094  1.00  2.43           S  
ATOM   6677  H   CYS A 449      80.598 -24.655  31.039  1.00  2.43           H  
ATOM   6678  HA  CYS A 449      80.313 -27.080  32.501  1.00  2.43           H  
ATOM   6679 1HB  CYS A 449      82.745 -25.599  31.586  1.00  2.43           H  
ATOM   6680 2HB  CYS A 449      82.770 -27.198  32.282  1.00  2.43           H  
ATOM   6681  HG  CYS A 449      81.128 -26.217  29.582  1.00  2.43           H  
ATOM   6682  N   ALA A 450      81.647 -24.523  34.128  1.00  2.14           N  
ATOM   6683  CA  ALA A 450      81.982 -24.088  35.473  1.00  2.14           C  
ATOM   6684  C   ALA A 450      80.792 -24.312  36.407  1.00  2.14           C  
ATOM   6685  O   ALA A 450      80.966 -24.810  37.522  1.00  2.14           O  
ATOM   6686  CB  ALA A 450      82.385 -22.627  35.476  1.00  2.14           C  
ATOM   6687  H   ALA A 450      81.669 -23.850  33.365  1.00  2.14           H  
ATOM   6688  HA  ALA A 450      82.822 -24.680  35.824  1.00  2.14           H  
ATOM   6689 1HB  ALA A 450      82.656 -22.327  36.487  1.00  2.14           H  
ATOM   6690 2HB  ALA A 450      83.237 -22.489  34.808  1.00  2.14           H  
ATOM   6691 3HB  ALA A 450      81.554 -22.024  35.131  1.00  2.14           H  
ATOM   6692  N   PHE A 451      79.572 -24.039  35.915  1.00  1.93           N  
ATOM   6693  CA  PHE A 451      78.377 -24.273  36.716  1.00  1.93           C  
ATOM   6694  C   PHE A 451      78.193 -25.753  36.994  1.00  1.93           C  
ATOM   6695  O   PHE A 451      77.778 -26.102  38.093  1.00  1.93           O  
ATOM   6696  CB  PHE A 451      77.099 -23.747  36.032  1.00  1.93           C  
ATOM   6697  CG  PHE A 451      76.739 -22.264  36.239  1.00  1.93           C  
ATOM   6698  CD1 PHE A 451      76.978 -21.295  35.268  1.00  1.93           C  
ATOM   6699  CD2 PHE A 451      76.097 -21.863  37.403  1.00  1.93           C  
ATOM   6700  CE1 PHE A 451      76.607 -19.981  35.457  1.00  1.93           C  
ATOM   6701  CE2 PHE A 451      75.723 -20.541  37.597  1.00  1.93           C  
ATOM   6702  CZ  PHE A 451      75.979 -19.603  36.623  1.00  1.93           C  
ATOM   6703  H   PHE A 451      79.487 -23.624  34.988  1.00  1.93           H  
ATOM   6704  HA  PHE A 451      78.497 -23.758  37.665  1.00  1.93           H  
ATOM   6705 1HB  PHE A 451      77.197 -23.913  34.963  1.00  1.93           H  
ATOM   6706 2HB  PHE A 451      76.253 -24.347  36.365  1.00  1.93           H  
ATOM   6707  HD1 PHE A 451      77.451 -21.575  34.346  1.00  1.93           H  
ATOM   6708  HD2 PHE A 451      75.885 -22.602  38.169  1.00  1.93           H  
ATOM   6709  HE1 PHE A 451      76.808 -19.244  34.676  1.00  1.93           H  
ATOM   6710  HE2 PHE A 451      75.222 -20.242  38.516  1.00  1.93           H  
ATOM   6711  HZ  PHE A 451      75.680 -18.565  36.775  1.00  1.93           H  
ATOM   6712  N   MET A 452      78.484 -26.613  35.998  1.00  1.79           N  
ATOM   6713  CA  MET A 452      78.338 -28.072  36.132  1.00  1.79           C  
ATOM   6714  C   MET A 452      79.244 -28.658  37.230  1.00  1.79           C  
ATOM   6715  O   MET A 452      78.814 -29.516  38.004  1.00  1.79           O  
ATOM   6716  CB  MET A 452      78.665 -28.762  34.807  1.00  1.79           C  
ATOM   6717  CG  MET A 452      77.676 -28.532  33.632  1.00  1.79           C  
ATOM   6718  SD  MET A 452      78.283 -29.348  32.080  1.00  1.79           S  
ATOM   6719  CE  MET A 452      76.983 -29.214  30.835  1.00  1.79           C  
ATOM   6720  H   MET A 452      78.794 -26.228  35.106  1.00  1.79           H  
ATOM   6721  HA  MET A 452      77.310 -28.291  36.396  1.00  1.79           H  
ATOM   6722 1HB  MET A 452      79.652 -28.464  34.477  1.00  1.79           H  
ATOM   6723 2HB  MET A 452      78.701 -29.836  34.977  1.00  1.79           H  
ATOM   6724 1HG  MET A 452      76.697 -28.910  33.893  1.00  1.79           H  
ATOM   6725 2HG  MET A 452      77.574 -27.479  33.443  1.00  1.79           H  
ATOM   6726 1HE  MET A 452      77.317 -29.684  29.908  1.00  1.79           H  
ATOM   6727 2HE  MET A 452      76.080 -29.704  31.180  1.00  1.79           H  
ATOM   6728 3HE  MET A 452      76.769 -28.199  30.650  1.00  1.79           H  
ATOM   6729  N   ILE A 453      80.521 -28.239  37.266  1.00  1.71           N  
ATOM   6730  CA  ILE A 453      81.428 -28.699  38.333  1.00  1.71           C  
ATOM   6731  C   ILE A 453      81.129 -28.129  39.717  1.00  1.71           C  
ATOM   6732  O   ILE A 453      81.266 -28.835  40.725  1.00  1.71           O  
ATOM   6733  CB  ILE A 453      82.913 -28.464  37.990  1.00  1.71           C  
ATOM   6734  CG1 ILE A 453      83.775 -29.076  39.100  1.00  1.71           C  
ATOM   6735  CG2 ILE A 453      83.232 -27.022  37.784  1.00  1.71           C  
ATOM   6736  CD1 ILE A 453      83.655 -30.531  39.245  1.00  1.71           C  
ATOM   6737  H   ILE A 453      80.843 -27.571  36.563  1.00  1.71           H  
ATOM   6738  HA  ILE A 453      81.307 -29.777  38.403  1.00  1.71           H  
ATOM   6739  HB  ILE A 453      83.142 -28.995  37.071  1.00  1.71           H  
ATOM   6740 1HG1 ILE A 453      84.816 -28.838  38.908  1.00  1.71           H  
ATOM   6741 2HG1 ILE A 453      83.487 -28.614  40.046  1.00  1.71           H  
ATOM   6742 1HG2 ILE A 453      84.275 -26.904  37.520  1.00  1.71           H  
ATOM   6743 2HG2 ILE A 453      82.616 -26.661  36.986  1.00  1.71           H  
ATOM   6744 3HG2 ILE A 453      83.037 -26.461  38.678  1.00  1.71           H  
ATOM   6745 1HD1 ILE A 453      84.295 -30.872  40.056  1.00  1.71           H  
ATOM   6746 2HD1 ILE A 453      82.622 -30.792  39.461  1.00  1.71           H  
ATOM   6747 3HD1 ILE A 453      83.957 -30.974  38.354  1.00  1.71           H  
ATOM   6748  N   GLU A 454      80.695 -26.880  39.763  1.00  1.69           N  
ATOM   6749  CA  GLU A 454      80.329 -26.233  41.002  1.00  1.69           C  
ATOM   6750  C   GLU A 454      78.896 -26.602  41.265  1.00  1.69           C  
ATOM   6751  O   GLU A 454      78.295 -27.332  40.493  1.00  1.69           O  
ATOM   6752  CB  GLU A 454      80.490 -24.707  40.920  1.00  1.69           C  
ATOM   6753  CG  GLU A 454      81.922 -24.205  40.757  1.00  1.69           C  
ATOM   6754  CD  GLU A 454      82.794 -24.457  41.960  1.00  1.69           C  
ATOM   6755  OE1 GLU A 454      82.278 -24.482  43.053  1.00  1.69           O  
ATOM   6756  OE2 GLU A 454      83.981 -24.620  41.787  1.00  1.69           O  
ATOM   6757  H   GLU A 454      80.626 -26.338  38.900  1.00  1.69           H  
ATOM   6758  HA  GLU A 454      80.951 -26.617  41.808  1.00  1.69           H  
ATOM   6759 1HB  GLU A 454      79.930 -24.344  40.056  1.00  1.69           H  
ATOM   6760 2HB  GLU A 454      80.061 -24.241  41.805  1.00  1.69           H  
ATOM   6761 1HG  GLU A 454      82.362 -24.686  39.897  1.00  1.69           H  
ATOM   6762 2HG  GLU A 454      81.893 -23.137  40.554  1.00  1.69           H  
ATOM   6763  N   ASN A 455      78.380 -26.287  42.434  1.00  1.71           N  
ATOM   6764  CA  ASN A 455      76.948 -26.458  42.709  1.00  1.71           C  
ATOM   6765  C   ASN A 455      76.394 -27.899  42.665  1.00  1.71           C  
ATOM   6766  O   ASN A 455      75.269 -28.138  43.105  1.00  1.71           O  
ATOM   6767  CB  ASN A 455      76.193 -25.649  41.672  1.00  1.71           C  
ATOM   6768  CG  ASN A 455      76.636 -24.235  41.585  1.00  1.71           C  
ATOM   6769  OD1 ASN A 455      76.604 -23.470  42.555  1.00  1.71           O  
ATOM   6770  ND2 ASN A 455      77.108 -23.876  40.416  1.00  1.71           N  
ATOM   6771  H   ASN A 455      78.958 -25.790  43.100  1.00  1.71           H  
ATOM   6772  HA  ASN A 455      76.749 -26.062  43.707  1.00  1.71           H  
ATOM   6773 1HB  ASN A 455      76.261 -26.107  40.704  1.00  1.71           H  
ATOM   6774 2HB  ASN A 455      75.156 -25.638  41.944  1.00  1.71           H  
ATOM   6775 1HD2 ASN A 455      77.461 -22.948  40.287  1.00  1.71           H  
ATOM   6776 2HD2 ASN A 455      77.164 -24.567  39.653  1.00  1.71           H  
ATOM   6777  N   SER A 456      77.184 -28.872  42.231  1.00  1.78           N  
ATOM   6778  CA  SER A 456      76.705 -30.242  42.106  1.00  1.78           C  
ATOM   6779  C   SER A 456      76.222 -30.744  43.449  1.00  1.78           C  
ATOM   6780  O   SER A 456      75.119 -31.260  43.570  1.00  1.78           O  
ATOM   6781  CB  SER A 456      77.829 -31.114  41.567  1.00  1.78           C  
ATOM   6782  OG  SER A 456      77.431 -32.460  41.433  1.00  1.78           O  
ATOM   6783  H   SER A 456      78.103 -28.628  41.874  1.00  1.78           H  
ATOM   6784  HA  SER A 456      75.869 -30.263  41.411  1.00  1.78           H  
ATOM   6785 1HB  SER A 456      78.151 -30.724  40.593  1.00  1.78           H  
ATOM   6786 2HB  SER A 456      78.683 -31.052  42.235  1.00  1.78           H  
ATOM   6787  HG  SER A 456      76.905 -32.703  42.241  1.00  1.78           H  
ATOM   6788  N   ALA A 457      77.051 -30.543  44.470  1.00  1.89           N  
ATOM   6789  CA  ALA A 457      76.753 -30.940  45.842  1.00  1.89           C  
ATOM   6790  C   ALA A 457      75.515 -30.243  46.428  1.00  1.89           C  
ATOM   6791  O   ALA A 457      74.848 -30.791  47.307  1.00  1.89           O  
ATOM   6792  CB  ALA A 457      77.953 -30.651  46.719  1.00  1.89           C  
ATOM   6793  H   ALA A 457      77.935 -30.101  44.273  1.00  1.89           H  
ATOM   6794  HA  ALA A 457      76.558 -32.014  45.838  1.00  1.89           H  
ATOM   6795 1HB  ALA A 457      77.746 -30.987  47.735  1.00  1.89           H  
ATOM   6796 2HB  ALA A 457      78.824 -31.177  46.331  1.00  1.89           H  
ATOM   6797 3HB  ALA A 457      78.146 -29.579  46.725  1.00  1.89           H  
ATOM   6798  N   SER A 458      75.264 -28.998  46.006  1.00  2.01           N  
ATOM   6799  CA  SER A 458      74.148 -28.203  46.522  1.00  2.01           C  
ATOM   6800  C   SER A 458      72.815 -28.638  45.913  1.00  2.01           C  
ATOM   6801  O   SER A 458      71.774 -28.623  46.577  1.00  2.01           O  
ATOM   6802  CB  SER A 458      74.387 -26.733  46.244  1.00  2.01           C  
ATOM   6803  OG  SER A 458      75.499 -26.256  46.954  1.00  2.01           O  
ATOM   6804  H   SER A 458      75.838 -28.609  45.273  1.00  2.01           H  
ATOM   6805  HA  SER A 458      74.092 -28.352  47.600  1.00  2.01           H  
ATOM   6806 1HB  SER A 458      74.550 -26.592  45.179  1.00  2.01           H  
ATOM   6807 2HB  SER A 458      73.502 -26.165  46.518  1.00  2.01           H  
ATOM   6808  HG  SER A 458      75.332 -26.463  47.876  1.00  2.01           H  
ATOM   6809  N   LEU A 459      72.859 -29.009  44.641  1.00  2.14           N  
ATOM   6810  CA  LEU A 459      71.691 -29.462  43.900  1.00  2.14           C  
ATOM   6811  C   LEU A 459      71.713 -30.983  43.931  1.00  2.14           C  
ATOM   6812  O   LEU A 459      72.651 -31.577  44.438  1.00  2.14           O  
ATOM   6813  CB  LEU A 459      71.714 -28.967  42.451  1.00  2.14           C  
ATOM   6814  CG  LEU A 459      71.381 -27.505  42.218  1.00  2.14           C  
ATOM   6815  CD1 LEU A 459      72.593 -26.696  42.474  1.00  2.14           C  
ATOM   6816  CD2 LEU A 459      70.907 -27.309  40.815  1.00  2.14           C  
ATOM   6817  H   LEU A 459      73.754 -28.965  44.154  1.00  2.14           H  
ATOM   6818  HA  LEU A 459      70.787 -29.109  44.392  1.00  2.14           H  
ATOM   6819 1HB  LEU A 459      72.724 -29.116  42.075  1.00  2.14           H  
ATOM   6820 2HB  LEU A 459      71.025 -29.565  41.870  1.00  2.14           H  
ATOM   6821  HG  LEU A 459      70.606 -27.186  42.916  1.00  2.14           H  
ATOM   6822 1HD1 LEU A 459      72.373 -25.646  42.321  1.00  2.14           H  
ATOM   6823 2HD1 LEU A 459      72.927 -26.849  43.488  1.00  2.14           H  
ATOM   6824 3HD1 LEU A 459      73.366 -27.015  41.781  1.00  2.14           H  
ATOM   6825 1HD2 LEU A 459      70.692 -26.256  40.660  1.00  2.14           H  
ATOM   6826 2HD2 LEU A 459      71.651 -27.611  40.132  1.00  2.14           H  
ATOM   6827 3HD2 LEU A 459      70.020 -27.903  40.660  1.00  2.14           H  
ATOM   6828  N   GLY A 460      70.700 -31.653  43.420  1.00  2.29           N  
ATOM   6829  CA  GLY A 460      70.739 -33.117  43.485  1.00  2.29           C  
ATOM   6830  C   GLY A 460      71.650 -33.798  42.445  1.00  2.29           C  
ATOM   6831  O   GLY A 460      71.179 -34.670  41.711  1.00  2.29           O  
ATOM   6832  H   GLY A 460      69.917 -31.176  42.997  1.00  2.29           H  
ATOM   6833 1HA  GLY A 460      71.064 -33.412  44.484  1.00  2.29           H  
ATOM   6834 2HA  GLY A 460      69.726 -33.498  43.368  1.00  2.29           H  
ATOM   6835  N   PHE A 461      72.936 -33.414  42.363  1.00  2.45           N  
ATOM   6836  CA  PHE A 461      73.810 -34.013  41.355  1.00  2.45           C  
ATOM   6837  C   PHE A 461      75.190 -34.404  41.901  1.00  2.45           C  
ATOM   6838  O   PHE A 461      75.688 -33.805  42.851  1.00  2.45           O  
ATOM   6839  CB  PHE A 461      74.051 -33.058  40.200  1.00  2.45           C  
ATOM   6840  CG  PHE A 461      72.828 -32.514  39.485  1.00  2.45           C  
ATOM   6841  CD1 PHE A 461      72.339 -31.278  39.824  1.00  2.45           C  
ATOM   6842  CD2 PHE A 461      72.177 -33.221  38.498  1.00  2.45           C  
ATOM   6843  CE1 PHE A 461      71.248 -30.739  39.181  1.00  2.45           C  
ATOM   6844  CE2 PHE A 461      71.079 -32.685  37.861  1.00  2.45           C  
ATOM   6845  CZ  PHE A 461      70.624 -31.438  38.200  1.00  2.45           C  
ATOM   6846  H   PHE A 461      73.309 -32.700  43.003  1.00  2.45           H  
ATOM   6847  HA  PHE A 461      73.333 -34.914  40.975  1.00  2.45           H  
ATOM   6848 1HB  PHE A 461      74.635 -32.215  40.558  1.00  2.45           H  
ATOM   6849 2HB  PHE A 461      74.658 -33.580  39.479  1.00  2.45           H  
ATOM   6850  HD1 PHE A 461      72.851 -30.726  40.599  1.00  2.45           H  
ATOM   6851  HD2 PHE A 461      72.543 -34.210  38.221  1.00  2.45           H  
ATOM   6852  HE1 PHE A 461      70.883 -29.759  39.445  1.00  2.45           H  
ATOM   6853  HE2 PHE A 461      70.576 -33.247  37.086  1.00  2.45           H  
ATOM   6854  HZ  PHE A 461      69.766 -31.009  37.687  1.00  2.45           H  
ATOM   6855  N   ASN A 462      75.839 -35.369  41.252  1.00  2.65           N  
ATOM   6856  CA  ASN A 462      77.203 -35.769  41.614  1.00  2.65           C  
ATOM   6857  C   ASN A 462      78.080 -35.842  40.362  1.00  2.65           C  
ATOM   6858  O   ASN A 462      78.357 -36.930  39.859  1.00  2.65           O  
ATOM   6859  CB  ASN A 462      77.198 -37.116  42.327  1.00  2.65           C  
ATOM   6860  CG  ASN A 462      76.427 -37.109  43.633  1.00  2.65           C  
ATOM   6861  OD1 ASN A 462      76.922 -36.645  44.667  1.00  2.65           O  
ATOM   6862  ND2 ASN A 462      75.221 -37.618  43.598  1.00  2.65           N  
ATOM   6863  H   ASN A 462      75.386 -35.835  40.479  1.00  2.65           H  
ATOM   6864  HA  ASN A 462      77.637 -35.015  42.272  1.00  2.65           H  
ATOM   6865 1HB  ASN A 462      76.766 -37.873  41.671  1.00  2.65           H  
ATOM   6866 2HB  ASN A 462      78.226 -37.416  42.534  1.00  2.65           H  
ATOM   6867 1HD2 ASN A 462      74.663 -37.641  44.429  1.00  2.65           H  
ATOM   6868 2HD2 ASN A 462      74.856 -37.984  42.743  1.00  2.65           H  
ATOM   6869  N   PHE A 463      78.476 -34.684  39.831  1.00  2.92           N  
ATOM   6870  CA  PHE A 463      79.191 -34.675  38.553  1.00  2.92           C  
ATOM   6871  C   PHE A 463      80.713 -34.855  38.622  1.00  2.92           C  
ATOM   6872  O   PHE A 463      81.261 -35.729  37.952  1.00  2.92           O  
ATOM   6873  CB  PHE A 463      78.866 -33.386  37.796  1.00  2.92           C  
ATOM   6874  CG  PHE A 463      77.489 -33.353  37.328  1.00  2.92           C  
ATOM   6875  CD1 PHE A 463      76.660 -32.292  37.611  1.00  2.92           C  
ATOM   6876  CD2 PHE A 463      76.993 -34.429  36.613  1.00  2.92           C  
ATOM   6877  CE1 PHE A 463      75.364 -32.313  37.175  1.00  2.92           C  
ATOM   6878  CE2 PHE A 463      75.700 -34.451  36.190  1.00  2.92           C  
ATOM   6879  CZ  PHE A 463      74.890 -33.397  36.475  1.00  2.92           C  
ATOM   6880  H   PHE A 463      78.232 -33.817  40.303  1.00  2.92           H  
ATOM   6881  HA  PHE A 463      78.800 -35.502  37.960  1.00  2.92           H  
ATOM   6882 1HB  PHE A 463      79.032 -32.519  38.437  1.00  2.92           H  
ATOM   6883 2HB  PHE A 463      79.485 -33.284  36.954  1.00  2.92           H  
ATOM   6884  HD1 PHE A 463      77.044 -31.439  38.182  1.00  2.92           H  
ATOM   6885  HD2 PHE A 463      77.652 -35.270  36.396  1.00  2.92           H  
ATOM   6886  HE1 PHE A 463      74.699 -31.486  37.390  1.00  2.92           H  
ATOM   6887  HE2 PHE A 463      75.314 -35.306  35.630  1.00  2.92           H  
ATOM   6888  HZ  PHE A 463      73.865 -33.418  36.151  1.00  2.92           H  
ATOM   6889  N   LEU A 464      81.403 -34.020  39.403  1.00  3.25           N  
ATOM   6890  CA  LEU A 464      82.874 -34.047  39.506  1.00  3.25           C  
ATOM   6891  C   LEU A 464      83.588 -33.861  38.153  1.00  3.25           C  
ATOM   6892  O   LEU A 464      84.725 -34.296  37.948  1.00  3.25           O  
ATOM   6893  CB  LEU A 464      83.326 -35.354  40.159  1.00  3.25           C  
ATOM   6894  CG  LEU A 464      82.709 -35.612  41.532  1.00  3.25           C  
ATOM   6895  CD1 LEU A 464      83.196 -36.945  42.070  1.00  3.25           C  
ATOM   6896  CD2 LEU A 464      83.077 -34.462  42.456  1.00  3.25           C  
ATOM   6897  H   LEU A 464      80.893 -33.336  39.942  1.00  3.25           H  
ATOM   6898  HA  LEU A 464      83.177 -33.231  40.162  1.00  3.25           H  
ATOM   6899 1HB  LEU A 464      83.081 -36.194  39.514  1.00  3.25           H  
ATOM   6900 2HB  LEU A 464      84.407 -35.324  40.277  1.00  3.25           H  
ATOM   6901  HG  LEU A 464      81.623 -35.669  41.441  1.00  3.25           H  
ATOM   6902 1HD1 LEU A 464      82.744 -37.127  43.045  1.00  3.25           H  
ATOM   6903 2HD1 LEU A 464      82.908 -37.740  41.381  1.00  3.25           H  
ATOM   6904 3HD1 LEU A 464      84.280 -36.925  42.170  1.00  3.25           H  
ATOM   6905 1HD2 LEU A 464      82.634 -34.628  43.439  1.00  3.25           H  
ATOM   6906 2HD2 LEU A 464      84.161 -34.403  42.551  1.00  3.25           H  
ATOM   6907 3HD2 LEU A 464      82.697 -33.527  42.040  1.00  3.25           H  
ATOM   6908  N   VAL A 465      82.931 -33.158  37.247  1.00  3.64           N  
ATOM   6909  CA  VAL A 465      83.442 -32.915  35.910  1.00  3.64           C  
ATOM   6910  C   VAL A 465      84.403 -31.747  35.852  1.00  3.64           C  
ATOM   6911  O   VAL A 465      84.082 -30.666  35.370  1.00  3.64           O  
ATOM   6912  CB  VAL A 465      82.253 -32.709  34.992  1.00  3.64           C  
ATOM   6913  CG1 VAL A 465      81.441 -34.001  34.996  1.00  3.64           C  
ATOM   6914  CG2 VAL A 465      81.423 -31.529  35.511  1.00  3.64           C  
ATOM   6915  H   VAL A 465      82.019 -32.805  37.489  1.00  3.64           H  
ATOM   6916  HA  VAL A 465      83.969 -33.811  35.603  1.00  3.64           H  
ATOM   6917  HB  VAL A 465      82.582 -32.508  33.978  1.00  3.64           H  
ATOM   6918 1HG1 VAL A 465      80.555 -33.912  34.386  1.00  3.64           H  
ATOM   6919 2HG1 VAL A 465      82.055 -34.819  34.630  1.00  3.64           H  
ATOM   6920 3HG1 VAL A 465      81.150 -34.223  35.976  1.00  3.64           H  
ATOM   6921 1HG2 VAL A 465      80.555 -31.389  34.872  1.00  3.64           H  
ATOM   6922 2HG2 VAL A 465      81.097 -31.721  36.528  1.00  3.64           H  
ATOM   6923 3HG2 VAL A 465      82.028 -30.626  35.498  1.00  3.64           H  
ATOM   6924  N   ASN A 466      85.586 -31.986  36.384  1.00  4.03           N  
ATOM   6925  CA  ASN A 466      86.576 -30.947  36.592  1.00  4.03           C  
ATOM   6926  C   ASN A 466      87.110 -30.286  35.308  1.00  4.03           C  
ATOM   6927  O   ASN A 466      87.219 -30.938  34.264  1.00  4.03           O  
ATOM   6928  CB  ASN A 466      87.713 -31.507  37.421  1.00  4.03           C  
ATOM   6929  CG  ASN A 466      87.315 -31.685  38.858  1.00  4.03           C  
ATOM   6930  OD1 ASN A 466      86.951 -30.710  39.527  1.00  4.03           O  
ATOM   6931  ND2 ASN A 466      87.370 -32.894  39.346  1.00  4.03           N  
ATOM   6932  H   ASN A 466      85.734 -32.930  36.743  1.00  4.03           H  
ATOM   6933  HA  ASN A 466      86.087 -30.216  37.207  1.00  4.03           H  
ATOM   6934 1HB  ASN A 466      88.004 -32.474  37.026  1.00  4.03           H  
ATOM   6935 2HB  ASN A 466      88.583 -30.857  37.359  1.00  4.03           H  
ATOM   6936 1HD2 ASN A 466      87.113 -33.061  40.297  1.00  4.03           H  
ATOM   6937 2HD2 ASN A 466      87.665 -33.659  38.769  1.00  4.03           H  
ATOM   6938  N   PRO A 467      87.450 -28.980  35.362  1.00  4.36           N  
ATOM   6939  CA  PRO A 467      87.998 -28.181  34.283  1.00  4.36           C  
ATOM   6940  C   PRO A 467      89.191 -28.834  33.635  1.00  4.36           C  
ATOM   6941  O   PRO A 467      89.987 -29.511  34.278  1.00  4.36           O  
ATOM   6942  CB  PRO A 467      88.386 -26.895  34.980  1.00  4.36           C  
ATOM   6943  CG  PRO A 467      87.428 -26.773  36.113  1.00  4.36           C  
ATOM   6944  CD  PRO A 467      87.218 -28.177  36.602  1.00  4.36           C  
ATOM   6945  HA  PRO A 467      87.217 -27.992  33.543  1.00  4.36           H  
ATOM   6946 1HB  PRO A 467      89.428 -26.967  35.304  1.00  4.36           H  
ATOM   6947 2HB  PRO A 467      88.322 -26.060  34.273  1.00  4.36           H  
ATOM   6948 1HG  PRO A 467      87.838 -26.111  36.892  1.00  4.36           H  
ATOM   6949 2HG  PRO A 467      86.495 -26.308  35.759  1.00  4.36           H  
ATOM   6950 1HD  PRO A 467      87.920 -28.444  37.406  1.00  4.36           H  
ATOM   6951 2HD  PRO A 467      86.176 -28.198  36.913  1.00  4.36           H  
ATOM   6952  N   SER A 468      89.234 -28.673  32.317  1.00  4.57           N  
ATOM   6953  CA  SER A 468      90.210 -29.214  31.377  1.00  4.57           C  
ATOM   6954  C   SER A 468      90.022 -30.715  31.095  1.00  4.57           C  
ATOM   6955  O   SER A 468      90.563 -31.218  30.114  1.00  4.57           O  
ATOM   6956  CB  SER A 468      91.636 -28.959  31.838  1.00  4.57           C  
ATOM   6957  OG  SER A 468      92.076 -29.913  32.771  1.00  4.57           O  
ATOM   6958  H   SER A 468      88.543 -28.044  31.925  1.00  4.57           H  
ATOM   6959  HA  SER A 468      90.076 -28.687  30.429  1.00  4.57           H  
ATOM   6960 1HB  SER A 468      92.303 -28.956  30.976  1.00  4.57           H  
ATOM   6961 2HB  SER A 468      91.685 -27.969  32.290  1.00  4.57           H  
ATOM   6962  HG  SER A 468      91.404 -29.933  33.468  1.00  4.57           H  
ATOM   6963  N   MET A 469      89.217 -31.425  31.905  1.00  4.64           N  
ATOM   6964  CA  MET A 469      88.957 -32.843  31.651  1.00  4.64           C  
ATOM   6965  C   MET A 469      87.727 -32.941  30.777  1.00  4.64           C  
ATOM   6966  O   MET A 469      87.474 -33.938  30.112  1.00  4.64           O  
ATOM   6967  CB  MET A 469      88.707 -33.593  32.946  1.00  4.64           C  
ATOM   6968  CG  MET A 469      89.853 -33.641  33.905  1.00  4.64           C  
ATOM   6969  SD  MET A 469      89.391 -34.515  35.398  1.00  4.64           S  
ATOM   6970  CE  MET A 469      89.212 -36.166  34.742  1.00  4.64           C  
ATOM   6971  H   MET A 469      88.770 -30.997  32.722  1.00  4.64           H  
ATOM   6972  HA  MET A 469      89.802 -33.282  31.117  1.00  4.64           H  
ATOM   6973 1HB  MET A 469      87.868 -33.150  33.458  1.00  4.64           H  
ATOM   6974 2HB  MET A 469      88.442 -34.619  32.714  1.00  4.64           H  
ATOM   6975 1HG  MET A 469      90.711 -34.131  33.452  1.00  4.64           H  
ATOM   6976 2HG  MET A 469      90.133 -32.615  34.174  1.00  4.64           H  
ATOM   6977 1HE  MET A 469      88.910 -36.847  35.538  1.00  4.64           H  
ATOM   6978 2HE  MET A 469      88.460 -36.163  33.959  1.00  4.64           H  
ATOM   6979 3HE  MET A 469      90.165 -36.496  34.324  1.00  4.64           H  
ATOM   6980  N   ILE A 470      86.986 -31.860  30.783  1.00  4.57           N  
ATOM   6981  CA  ILE A 470      85.707 -31.692  30.137  1.00  4.57           C  
ATOM   6982  C   ILE A 470      85.549 -32.384  28.758  1.00  4.57           C  
ATOM   6983  O   ILE A 470      84.616 -33.161  28.620  1.00  4.57           O  
ATOM   6984  CB  ILE A 470      85.452 -30.195  30.095  1.00  4.57           C  
ATOM   6985  CG1 ILE A 470      85.244 -29.683  31.506  1.00  4.57           C  
ATOM   6986  CG2 ILE A 470      84.326 -29.823  29.201  1.00  4.57           C  
ATOM   6987  CD1 ILE A 470      85.284 -28.221  31.555  1.00  4.57           C  
ATOM   6988  H   ILE A 470      87.322 -31.089  31.345  1.00  4.57           H  
ATOM   6989  HA  ILE A 470      84.951 -32.115  30.795  1.00  4.57           H  
ATOM   6990  HB  ILE A 470      86.321 -29.727  29.774  1.00  4.57           H  
ATOM   6991 1HG1 ILE A 470      84.304 -30.002  31.884  1.00  4.57           H  
ATOM   6992 2HG1 ILE A 470      86.025 -30.074  32.160  1.00  4.57           H  
ATOM   6993 1HG2 ILE A 470      84.220 -28.756  29.226  1.00  4.57           H  
ATOM   6994 2HG2 ILE A 470      84.536 -30.151  28.208  1.00  4.57           H  
ATOM   6995 3HG2 ILE A 470      83.420 -30.263  29.527  1.00  4.57           H  
ATOM   6996 1HD1 ILE A 470      85.127 -27.878  32.574  1.00  4.57           H  
ATOM   6997 2HD1 ILE A 470      86.228 -27.899  31.208  1.00  4.57           H  
ATOM   6998 3HD1 ILE A 470      84.534 -27.827  30.919  1.00  4.57           H  
ATOM   6999  N   PRO A 471      86.402 -32.163  27.721  1.00  4.39           N  
ATOM   7000  CA  PRO A 471      86.346 -32.845  26.427  1.00  4.39           C  
ATOM   7001  C   PRO A 471      86.657 -34.348  26.460  1.00  4.39           C  
ATOM   7002  O   PRO A 471      86.385 -35.049  25.485  1.00  4.39           O  
ATOM   7003  CB  PRO A 471      87.385 -32.081  25.601  1.00  4.39           C  
ATOM   7004  CG  PRO A 471      88.318 -31.473  26.606  1.00  4.39           C  
ATOM   7005  CD  PRO A 471      87.449 -31.119  27.763  1.00  4.39           C  
ATOM   7006  HA  PRO A 471      85.343 -32.695  26.006  1.00  4.39           H  
ATOM   7007 1HB  PRO A 471      87.894 -32.777  24.921  1.00  4.39           H  
ATOM   7008 2HB  PRO A 471      86.888 -31.332  24.977  1.00  4.39           H  
ATOM   7009 1HG  PRO A 471      89.112 -32.185  26.878  1.00  4.39           H  
ATOM   7010 2HG  PRO A 471      88.814 -30.582  26.177  1.00  4.39           H  
ATOM   7011 1HD  PRO A 471      88.068 -31.119  28.646  1.00  4.39           H  
ATOM   7012 2HD  PRO A 471      86.999 -30.153  27.558  1.00  4.39           H  
ATOM   7013  N   GLU A 472      87.282 -34.832  27.542  1.00  4.12           N  
ATOM   7014  CA  GLU A 472      87.614 -36.252  27.684  1.00  4.12           C  
ATOM   7015  C   GLU A 472      86.451 -36.948  28.384  1.00  4.12           C  
ATOM   7016  O   GLU A 472      86.200 -38.144  28.207  1.00  4.12           O  
ATOM   7017  CB  GLU A 472      88.920 -36.436  28.472  1.00  4.12           C  
ATOM   7018  CG  GLU A 472      90.150 -35.847  27.785  1.00  4.12           C  
ATOM   7019  CD  GLU A 472      91.431 -36.027  28.577  1.00  4.12           C  
ATOM   7020  OE1 GLU A 472      91.374 -36.528  29.676  1.00  4.12           O  
ATOM   7021  OE2 GLU A 472      92.469 -35.673  28.068  1.00  4.12           O  
ATOM   7022  H   GLU A 472      87.492 -34.229  28.324  1.00  4.12           H  
ATOM   7023  HA  GLU A 472      87.736 -36.690  26.694  1.00  4.12           H  
ATOM   7024 1HB  GLU A 472      88.827 -35.967  29.453  1.00  4.12           H  
ATOM   7025 2HB  GLU A 472      89.099 -37.497  28.637  1.00  4.12           H  
ATOM   7026 1HG  GLU A 472      90.266 -36.319  26.810  1.00  4.12           H  
ATOM   7027 2HG  GLU A 472      89.975 -34.781  27.622  1.00  4.12           H  
ATOM   7028  N   LEU A 473      85.738 -36.151  29.169  1.00  3.80           N  
ATOM   7029  CA  LEU A 473      84.564 -36.533  29.927  1.00  3.80           C  
ATOM   7030  C   LEU A 473      83.346 -36.465  29.035  1.00  3.80           C  
ATOM   7031  O   LEU A 473      83.341 -35.804  27.990  1.00  3.80           O  
ATOM   7032  CB  LEU A 473      84.354 -35.592  31.114  1.00  3.80           C  
ATOM   7033  CG  LEU A 473      85.443 -35.562  32.155  1.00  3.80           C  
ATOM   7034  CD1 LEU A 473      85.132 -34.477  33.145  1.00  3.80           C  
ATOM   7035  CD2 LEU A 473      85.497 -36.894  32.836  1.00  3.80           C  
ATOM   7036  H   LEU A 473      86.068 -35.192  29.262  1.00  3.80           H  
ATOM   7037  HA  LEU A 473      84.689 -37.553  30.287  1.00  3.80           H  
ATOM   7038 1HB  LEU A 473      84.271 -34.589  30.723  1.00  3.80           H  
ATOM   7039 2HB  LEU A 473      83.416 -35.847  31.607  1.00  3.80           H  
ATOM   7040  HG  LEU A 473      86.392 -35.365  31.700  1.00  3.80           H  
ATOM   7041 1HD1 LEU A 473      85.896 -34.449  33.920  1.00  3.80           H  
ATOM   7042 2HD1 LEU A 473      85.091 -33.515  32.649  1.00  3.80           H  
ATOM   7043 3HD1 LEU A 473      84.178 -34.698  33.579  1.00  3.80           H  
ATOM   7044 1HD2 LEU A 473      86.271 -36.886  33.597  1.00  3.80           H  
ATOM   7045 2HD2 LEU A 473      84.533 -37.100  33.302  1.00  3.80           H  
ATOM   7046 3HD2 LEU A 473      85.719 -37.668  32.099  1.00  3.80           H  
ATOM   7047  N   GLY A 474      82.260 -37.087  29.440  1.00  3.48           N  
ATOM   7048  CA  GLY A 474      81.082 -36.983  28.602  1.00  3.48           C  
ATOM   7049  C   GLY A 474      80.398 -35.610  28.662  1.00  3.48           C  
ATOM   7050  O   GLY A 474      79.184 -35.540  28.740  1.00  3.48           O  
ATOM   7051  H   GLY A 474      82.253 -37.625  30.297  1.00  3.48           H  
ATOM   7052 1HA  GLY A 474      81.359 -37.200  27.568  1.00  3.48           H  
ATOM   7053 2HA  GLY A 474      80.369 -37.754  28.894  1.00  3.48           H  
ATOM   7054  N   LEU A 475      81.153 -34.510  28.572  1.00  3.20           N  
ATOM   7055  CA  LEU A 475      80.546 -33.186  28.472  1.00  3.20           C  
ATOM   7056  C   LEU A 475      80.538 -32.823  27.007  1.00  3.20           C  
ATOM   7057  O   LEU A 475      79.960 -31.818  26.588  1.00  3.20           O  
ATOM   7058  CB  LEU A 475      81.268 -32.135  29.301  1.00  3.20           C  
ATOM   7059  CG  LEU A 475      80.861 -32.113  30.753  1.00  3.20           C  
ATOM   7060  CD1 LEU A 475      81.352 -33.349  31.389  1.00  3.20           C  
ATOM   7061  CD2 LEU A 475      81.419 -30.915  31.449  1.00  3.20           C  
ATOM   7062  H   LEU A 475      82.167 -34.603  28.528  1.00  3.20           H  
ATOM   7063  HA  LEU A 475      79.514 -33.236  28.819  1.00  3.20           H  
ATOM   7064 1HB  LEU A 475      82.335 -32.330  29.252  1.00  3.20           H  
ATOM   7065 2HB  LEU A 475      81.070 -31.149  28.876  1.00  3.20           H  
ATOM   7066  HG  LEU A 475      79.773 -32.094  30.816  1.00  3.20           H  
ATOM   7067 1HD1 LEU A 475      81.046 -33.337  32.383  1.00  3.20           H  
ATOM   7068 2HD1 LEU A 475      80.942 -34.209  30.905  1.00  3.20           H  
ATOM   7069 3HD1 LEU A 475      82.434 -33.373  31.333  1.00  3.20           H  
ATOM   7070 1HD2 LEU A 475      81.116 -30.914  32.490  1.00  3.20           H  
ATOM   7071 2HD2 LEU A 475      82.467 -30.964  31.395  1.00  3.20           H  
ATOM   7072 3HD2 LEU A 475      81.064 -30.010  30.966  1.00  3.20           H  
ATOM   7073  N   ALA A 476      81.127 -33.711  26.208  1.00  2.96           N  
ATOM   7074  CA  ALA A 476      81.173 -33.553  24.765  1.00  2.96           C  
ATOM   7075  C   ALA A 476      79.810 -33.920  24.173  1.00  2.96           C  
ATOM   7076  O   ALA A 476      79.632 -34.979  23.568  1.00  2.96           O  
ATOM   7077  CB  ALA A 476      82.279 -34.412  24.184  1.00  2.96           C  
ATOM   7078  H   ALA A 476      81.606 -34.504  26.640  1.00  2.96           H  
ATOM   7079  HA  ALA A 476      81.372 -32.516  24.530  1.00  2.96           H  
ATOM   7080 1HB  ALA A 476      82.314 -34.279  23.103  1.00  2.96           H  
ATOM   7081 2HB  ALA A 476      83.238 -34.113  24.621  1.00  2.96           H  
ATOM   7082 3HB  ALA A 476      82.087 -35.457  24.416  1.00  2.96           H  
ATOM   7083  N   ILE A 477      78.845 -33.034  24.392  1.00  2.76           N  
ATOM   7084  CA  ILE A 477      77.461 -33.236  23.991  1.00  2.76           C  
ATOM   7085  C   ILE A 477      77.270 -33.033  22.490  1.00  2.76           C  
ATOM   7086  O   ILE A 477      77.669 -32.019  21.918  1.00  2.76           O  
ATOM   7087  CB  ILE A 477      76.528 -32.313  24.813  1.00  2.76           C  
ATOM   7088  CG1 ILE A 477      76.620 -32.706  26.294  1.00  2.76           C  
ATOM   7089  CG2 ILE A 477      75.089 -32.432  24.339  1.00  2.76           C  
ATOM   7090  CD1 ILE A 477      75.958 -31.756  27.256  1.00  2.76           C  
ATOM   7091  H   ILE A 477      79.104 -32.203  24.923  1.00  2.76           H  
ATOM   7092  HA  ILE A 477      77.189 -34.264  24.225  1.00  2.76           H  
ATOM   7093  HB  ILE A 477      76.862 -31.281  24.714  1.00  2.76           H  
ATOM   7094 1HG1 ILE A 477      76.160 -33.673  26.405  1.00  2.76           H  
ATOM   7095 2HG1 ILE A 477      77.661 -32.791  26.566  1.00  2.76           H  
ATOM   7096 1HG2 ILE A 477      74.450 -31.777  24.930  1.00  2.76           H  
ATOM   7097 2HG2 ILE A 477      75.025 -32.146  23.293  1.00  2.76           H  
ATOM   7098 3HG2 ILE A 477      74.754 -33.464  24.453  1.00  2.76           H  
ATOM   7099 1HD1 ILE A 477      76.070 -32.130  28.277  1.00  2.76           H  
ATOM   7100 2HD1 ILE A 477      76.417 -30.773  27.179  1.00  2.76           H  
ATOM   7101 3HD1 ILE A 477      74.912 -31.689  27.015  1.00  2.76           H  
ATOM   7102  N   ASP A 478      76.652 -34.031  21.865  1.00  2.60           N  
ATOM   7103  CA  ASP A 478      76.379 -34.090  20.430  1.00  2.60           C  
ATOM   7104  C   ASP A 478      75.536 -32.890  19.970  1.00  2.60           C  
ATOM   7105  O   ASP A 478      74.516 -32.604  20.595  1.00  2.60           O  
ATOM   7106  CB  ASP A 478      75.632 -35.396  20.101  1.00  2.60           C  
ATOM   7107  CG  ASP A 478      75.458 -35.693  18.595  1.00  2.60           C  
ATOM   7108  OD1 ASP A 478      74.795 -34.936  17.907  1.00  2.60           O  
ATOM   7109  OD2 ASP A 478      75.996 -36.676  18.151  1.00  2.60           O  
ATOM   7110  H   ASP A 478      76.367 -34.821  22.429  1.00  2.60           H  
ATOM   7111  HA  ASP A 478      77.336 -34.123  19.924  1.00  2.60           H  
ATOM   7112 1HB  ASP A 478      76.171 -36.232  20.549  1.00  2.60           H  
ATOM   7113 2HB  ASP A 478      74.642 -35.379  20.566  1.00  2.60           H  
ATOM   7114  N   PRO A 479      75.901 -32.172  18.889  1.00  2.47           N  
ATOM   7115  CA  PRO A 479      75.159 -31.052  18.332  1.00  2.47           C  
ATOM   7116  C   PRO A 479      73.662 -31.344  18.177  1.00  2.47           C  
ATOM   7117  O   PRO A 479      72.844 -30.441  18.320  1.00  2.47           O  
ATOM   7118  CB  PRO A 479      75.829 -30.865  16.968  1.00  2.47           C  
ATOM   7119  CG  PRO A 479      77.254 -31.314  17.197  1.00  2.47           C  
ATOM   7120  CD  PRO A 479      77.146 -32.485  18.154  1.00  2.47           C  
ATOM   7121  HA  PRO A 479      75.328 -30.169  18.961  1.00  2.47           H  
ATOM   7122 1HB  PRO A 479      75.304 -31.468  16.209  1.00  2.47           H  
ATOM   7123 2HB  PRO A 479      75.752 -29.812  16.651  1.00  2.47           H  
ATOM   7124 1HG  PRO A 479      77.723 -31.592  16.241  1.00  2.47           H  
ATOM   7125 2HG  PRO A 479      77.849 -30.488  17.615  1.00  2.47           H  
ATOM   7126 1HD  PRO A 479      77.055 -33.439  17.608  1.00  2.47           H  
ATOM   7127 2HD  PRO A 479      78.020 -32.446  18.819  1.00  2.47           H  
ATOM   7128  N   VAL A 480      73.274 -32.595  17.914  1.00  2.35           N  
ATOM   7129  CA  VAL A 480      71.853 -32.876  17.780  1.00  2.35           C  
ATOM   7130  C   VAL A 480      71.196 -32.739  19.147  1.00  2.35           C  
ATOM   7131  O   VAL A 480      70.097 -32.198  19.272  1.00  2.35           O  
ATOM   7132  CB  VAL A 480      71.599 -34.271  17.215  1.00  2.35           C  
ATOM   7133  CG1 VAL A 480      70.103 -34.558  17.244  1.00  2.35           C  
ATOM   7134  CG2 VAL A 480      72.149 -34.345  15.811  1.00  2.35           C  
ATOM   7135  H   VAL A 480      73.943 -33.366  17.825  1.00  2.35           H  
ATOM   7136  HA  VAL A 480      71.413 -32.143  17.101  1.00  2.35           H  
ATOM   7137  HB  VAL A 480      72.104 -35.010  17.838  1.00  2.35           H  
ATOM   7138 1HG1 VAL A 480      69.916 -35.556  16.850  1.00  2.35           H  
ATOM   7139 2HG1 VAL A 480      69.742 -34.497  18.269  1.00  2.35           H  
ATOM   7140 3HG1 VAL A 480      69.582 -33.821  16.631  1.00  2.35           H  
ATOM   7141 1HG2 VAL A 480      71.980 -35.343  15.407  1.00  2.35           H  
ATOM   7142 2HG2 VAL A 480      71.652 -33.605  15.186  1.00  2.35           H  
ATOM   7143 3HG2 VAL A 480      73.225 -34.141  15.841  1.00  2.35           H  
```
