## Supplementary material for "Phylogenetic and protein structure analyses provide insight into the evolution and diversification of the CD36 domain ‘apex’ among scavenger receptor class B proteins across Eukarya": Supplementary_File10_rosettafold.txt (part 53 of 221)

```
ATOM   7144  N   ALA A 481      71.860 -33.268  20.177  1.00  2.25           N  
ATOM   7145  CA  ALA A 481      71.374 -33.152  21.546  1.00  2.25           C  
ATOM   7146  C   ALA A 481      71.320 -31.683  21.939  1.00  2.25           C  
ATOM   7147  O   ALA A 481      70.411 -31.253  22.652  1.00  2.25           O  
ATOM   7148  CB  ALA A 481      72.245 -33.916  22.498  1.00  2.25           C  
ATOM   7149  H   ALA A 481      72.763 -33.699  20.004  1.00  2.25           H  
ATOM   7150  HA  ALA A 481      70.365 -33.551  21.592  1.00  2.25           H  
ATOM   7151 1HB  ALA A 481      71.848 -33.794  23.477  1.00  2.25           H  
ATOM   7152 2HB  ALA A 481      72.258 -34.961  22.228  1.00  2.25           H  
ATOM   7153 3HB  ALA A 481      73.243 -33.531  22.467  1.00  2.25           H  
ATOM   7154  N   VAL A 482      72.289 -30.908  21.448  1.00  2.17           N  
ATOM   7155  CA  VAL A 482      72.295 -29.477  21.703  1.00  2.17           C  
ATOM   7156  C   VAL A 482      71.080 -28.820  21.076  1.00  2.17           C  
ATOM   7157  O   VAL A 482      70.397 -28.019  21.724  1.00  2.17           O  
ATOM   7158  CB  VAL A 482      73.540 -28.803  21.136  1.00  2.17           C  
ATOM   7159  CG1 VAL A 482      73.357 -27.356  21.222  1.00  2.17           C  
ATOM   7160  CG2 VAL A 482      74.788 -29.245  21.916  1.00  2.17           C  
ATOM   7161  H   VAL A 482      73.033 -31.342  20.900  1.00  2.17           H  
ATOM   7162  HA  VAL A 482      72.271 -29.316  22.780  1.00  2.17           H  
ATOM   7163  HB  VAL A 482      73.649 -29.048  20.105  1.00  2.17           H  
ATOM   7164 1HG1 VAL A 482      74.237 -26.881  20.803  1.00  2.17           H  
ATOM   7165 2HG1 VAL A 482      72.477 -27.052  20.655  1.00  2.17           H  
ATOM   7166 3HG1 VAL A 482      73.225 -27.090  22.259  1.00  2.17           H  
ATOM   7167 1HG2 VAL A 482      75.669 -28.751  21.503  1.00  2.17           H  
ATOM   7168 2HG2 VAL A 482      74.681 -28.978  22.967  1.00  2.17           H  
ATOM   7169 3HG2 VAL A 482      74.904 -30.322  21.824  1.00  2.17           H  
ATOM   7170  N   ASP A 483      70.789 -29.167  19.819  1.00  2.10           N  
ATOM   7171  CA  ASP A 483      69.614 -28.619  19.179  1.00  2.10           C  
ATOM   7172  C   ASP A 483      68.376 -29.033  19.968  1.00  2.10           C  
ATOM   7173  O   ASP A 483      67.485 -28.210  20.189  1.00  2.10           O  
ATOM   7174  CB  ASP A 483      69.504 -29.101  17.723  1.00  2.10           C  
ATOM   7175  CG  ASP A 483      70.501 -28.437  16.744  1.00  2.10           C  
ATOM   7176  OD1 ASP A 483      71.087 -27.433  17.082  1.00  2.10           O  
ATOM   7177  OD2 ASP A 483      70.637 -28.944  15.649  1.00  2.10           O  
ATOM   7178  H   ASP A 483      71.400 -29.805  19.314  1.00  2.10           H  
ATOM   7179  HA  ASP A 483      69.682 -27.535  19.184  1.00  2.10           H  
ATOM   7180 1HB  ASP A 483      69.672 -30.177  17.695  1.00  2.10           H  
ATOM   7181 2HB  ASP A 483      68.494 -28.923  17.362  1.00  2.10           H  
ATOM   7182  N   ALA A 484      68.335 -30.286  20.449  1.00  2.06           N  
ATOM   7183  CA  ALA A 484      67.197 -30.741  21.238  1.00  2.06           C  
ATOM   7184  C   ALA A 484      67.073 -29.910  22.517  1.00  2.06           C  
ATOM   7185  O   ALA A 484      65.988 -29.468  22.862  1.00  2.06           O  
ATOM   7186  CB  ALA A 484      67.334 -32.217  21.586  1.00  2.06           C  
ATOM   7187  H   ALA A 484      69.087 -30.937  20.224  1.00  2.06           H  
ATOM   7188  HA  ALA A 484      66.296 -30.602  20.646  1.00  2.06           H  
ATOM   7189 1HB  ALA A 484      66.467 -32.540  22.152  1.00  2.06           H  
ATOM   7190 2HB  ALA A 484      67.411 -32.801  20.669  1.00  2.06           H  
ATOM   7191 3HB  ALA A 484      68.224 -32.364  22.179  1.00  2.06           H  
ATOM   7192  N   PHE A 485      68.180 -29.616  23.172  1.00  2.06           N  
ATOM   7193  CA  PHE A 485      68.146 -28.807  24.392  1.00  2.06           C  
ATOM   7194  C   PHE A 485      67.509 -27.459  24.116  1.00  2.06           C  
ATOM   7195  O   PHE A 485      66.577 -27.030  24.810  1.00  2.06           O  
ATOM   7196  CB  PHE A 485      69.565 -28.696  24.960  1.00  2.06           C  
ATOM   7197  CG  PHE A 485      69.793 -27.795  26.147  1.00  2.06           C  
ATOM   7198  CD1 PHE A 485      69.243 -28.089  27.375  1.00  2.06           C  
ATOM   7199  CD2 PHE A 485      70.660 -26.703  26.054  1.00  2.06           C  
ATOM   7200  CE1 PHE A 485      69.514 -27.333  28.473  1.00  2.06           C  
ATOM   7201  CE2 PHE A 485      70.944 -25.941  27.174  1.00  2.06           C  
ATOM   7202  CZ  PHE A 485      70.369 -26.269  28.384  1.00  2.06           C  
ATOM   7203  H   PHE A 485      69.071 -29.991  22.853  1.00  2.06           H  
ATOM   7204  HA  PHE A 485      67.524 -29.329  25.124  1.00  2.06           H  
ATOM   7205 1HB  PHE A 485      69.918 -29.690  25.222  1.00  2.06           H  
ATOM   7206 2HB  PHE A 485      70.216 -28.345  24.170  1.00  2.06           H  
ATOM   7207  HD1 PHE A 485      68.591 -28.927  27.466  1.00  2.06           H  
ATOM   7208  HD2 PHE A 485      71.125 -26.464  25.093  1.00  2.06           H  
ATOM   7209  HE1 PHE A 485      69.065 -27.589  29.433  1.00  2.06           H  
ATOM   7210  HE2 PHE A 485      71.624 -25.095  27.106  1.00  2.06           H  
ATOM   7211  HZ  PHE A 485      70.584 -25.692  29.271  1.00  2.06           H  
ATOM   7212  N   LEU A 486      67.994 -26.783  23.083  1.00  2.10           N  
ATOM   7213  CA  LEU A 486      67.491 -25.467  22.744  1.00  2.10           C  
ATOM   7214  C   LEU A 486      66.028 -25.530  22.259  1.00  2.10           C  
ATOM   7215  O   LEU A 486      65.217 -24.642  22.561  1.00  2.10           O  
ATOM   7216  CB  LEU A 486      68.421 -24.868  21.709  1.00  2.10           C  
ATOM   7217  CG  LEU A 486      69.843 -24.625  22.250  1.00  2.10           C  
ATOM   7218  CD1 LEU A 486      70.705 -24.139  21.140  1.00  2.10           C  
ATOM   7219  CD2 LEU A 486      69.795 -23.658  23.419  1.00  2.10           C  
ATOM   7220  H   LEU A 486      68.751 -27.199  22.531  1.00  2.10           H  
ATOM   7221  HA  LEU A 486      67.531 -24.849  23.640  1.00  2.10           H  
ATOM   7222 1HB  LEU A 486      68.493 -25.559  20.862  1.00  2.10           H  
ATOM   7223 2HB  LEU A 486      68.013 -23.920  21.361  1.00  2.10           H  
ATOM   7224  HG  LEU A 486      70.259 -25.574  22.596  1.00  2.10           H  
ATOM   7225 1HD1 LEU A 486      71.713 -23.986  21.475  1.00  2.10           H  
ATOM   7226 2HD1 LEU A 486      70.707 -24.876  20.332  1.00  2.10           H  
ATOM   7227 3HD1 LEU A 486      70.296 -23.208  20.796  1.00  2.10           H  
ATOM   7228 1HD2 LEU A 486      70.793 -23.507  23.805  1.00  2.10           H  
ATOM   7229 2HD2 LEU A 486      69.383 -22.704  23.091  1.00  2.10           H  
ATOM   7230 3HD2 LEU A 486      69.168 -24.076  24.197  1.00  2.10           H  
ATOM   7231  N   THR A 487      65.664 -26.607  21.559  1.00  2.18           N  
ATOM   7232  CA  THR A 487      64.306 -26.834  21.061  1.00  2.18           C  
ATOM   7233  C   THR A 487      63.340 -26.884  22.238  1.00  2.18           C  
ATOM   7234  O   THR A 487      62.208 -26.382  22.169  1.00  2.18           O  
ATOM   7235  CB  THR A 487      64.211 -28.177  20.294  1.00  2.18           C  
ATOM   7236  OG1 THR A 487      65.055 -28.125  19.132  1.00  2.18           O  
ATOM   7237  CG2 THR A 487      62.797 -28.505  19.888  1.00  2.18           C  
ATOM   7238  H   THR A 487      66.373 -27.299  21.320  1.00  2.18           H  
ATOM   7239  HA  THR A 487      64.027 -26.019  20.407  1.00  2.18           H  
ATOM   7240  HB  THR A 487      64.557 -28.962  20.938  1.00  2.18           H  
ATOM   7241  HG1 THR A 487      65.977 -27.962  19.424  1.00  2.18           H  
ATOM   7242 1HG2 THR A 487      62.783 -29.466  19.379  1.00  2.18           H  
ATOM   7243 2HG2 THR A 487      62.185 -28.557  20.776  1.00  2.18           H  
ATOM   7244 3HG2 THR A 487      62.418 -27.754  19.225  1.00  2.18           H  
ATOM   7245  N   LEU A 488      63.782 -27.501  23.313  1.00  2.33           N  
ATOM   7246  CA  LEU A 488      62.961 -27.625  24.487  1.00  2.33           C  
ATOM   7247  C   LEU A 488      62.899 -26.303  25.275  1.00  2.33           C  
ATOM   7248  O   LEU A 488      61.811 -25.839  25.609  1.00  2.33           O  
ATOM   7249  CB  LEU A 488      63.548 -28.761  25.303  1.00  2.33           C  
ATOM   7250  CG  LEU A 488      63.484 -30.102  24.545  1.00  2.33           C  
ATOM   7251  CD1 LEU A 488      64.228 -31.160  25.309  1.00  2.33           C  
ATOM   7252  CD2 LEU A 488      62.096 -30.400  24.270  1.00  2.33           C  
ATOM   7253  H   LEU A 488      64.711 -27.931  23.296  1.00  2.33           H  
ATOM   7254  HA  LEU A 488      61.952 -27.888  24.176  1.00  2.33           H  
ATOM   7255 1HB  LEU A 488      64.594 -28.541  25.517  1.00  2.33           H  
ATOM   7256 2HB  LEU A 488      63.005 -28.849  26.240  1.00  2.33           H  
ATOM   7257  HG  LEU A 488      63.945 -30.009  23.603  1.00  2.33           H  
ATOM   7258 1HD1 LEU A 488      64.193 -32.090  24.768  1.00  2.33           H  
ATOM   7259 2HD1 LEU A 488      65.261 -30.844  25.408  1.00  2.33           H  
ATOM   7260 3HD1 LEU A 488      63.805 -31.296  26.271  1.00  2.33           H  
ATOM   7261 1HD2 LEU A 488      62.018 -31.327  23.699  1.00  2.33           H  
ATOM   7262 2HD2 LEU A 488      61.557 -30.476  25.137  1.00  2.33           H  
ATOM   7263 3HD2 LEU A 488      61.717 -29.584  23.710  1.00  2.33           H  
ATOM   7264  N   ILE A 489      64.041 -25.626  25.456  1.00  2.55           N  
ATOM   7265  CA  ILE A 489      64.071 -24.366  26.219  1.00  2.55           C  
ATOM   7266  C   ILE A 489      63.219 -23.275  25.599  1.00  2.55           C  
ATOM   7267  O   ILE A 489      62.526 -22.534  26.298  1.00  2.55           O  
ATOM   7268  CB  ILE A 489      65.487 -23.802  26.370  1.00  2.55           C  
ATOM   7269  CG1 ILE A 489      66.306 -24.655  27.262  1.00  2.55           C  
ATOM   7270  CG2 ILE A 489      65.419 -22.400  26.937  1.00  2.55           C  
ATOM   7271  CD1 ILE A 489      67.717 -24.280  27.210  1.00  2.55           C  
ATOM   7272  H   ILE A 489      64.915 -26.028  25.120  1.00  2.55           H  
ATOM   7273  HA  ILE A 489      63.688 -24.563  27.212  1.00  2.55           H  
ATOM   7274  HB  ILE A 489      65.972 -23.780  25.393  1.00  2.55           H  
ATOM   7275 1HG1 ILE A 489      65.953 -24.540  28.286  1.00  2.55           H  
ATOM   7276 2HG1 ILE A 489      66.209 -25.703  26.971  1.00  2.55           H  
ATOM   7277 1HG2 ILE A 489      66.427 -21.999  27.031  1.00  2.55           H  
ATOM   7278 2HG2 ILE A 489      64.839 -21.764  26.271  1.00  2.55           H  
ATOM   7279 3HG2 ILE A 489      64.945 -22.429  27.918  1.00  2.55           H  
ATOM   7280 1HD1 ILE A 489      68.242 -24.892  27.869  1.00  2.55           H  
ATOM   7281 2HD1 ILE A 489      68.089 -24.412  26.205  1.00  2.55           H  
ATOM   7282 3HD1 ILE A 489      67.835 -23.246  27.513  1.00  2.55           H  
ATOM   7283  N   THR A 490      63.278 -23.167  24.282  1.00  2.85           N  
ATOM   7284  CA  THR A 490      62.542 -22.161  23.539  1.00  2.85           C  
ATOM   7285  C   THR A 490      61.061 -22.467  23.402  1.00  2.85           C  
ATOM   7286  O   THR A 490      60.303 -21.648  22.884  1.00  2.85           O  
ATOM   7287  CB  THR A 490      63.101 -22.053  22.125  1.00  2.85           C  
ATOM   7288  OG1 THR A 490      62.993 -23.356  21.506  1.00  2.85           O  
ATOM   7289  CG2 THR A 490      64.555 -21.575  22.149  1.00  2.85           C  
ATOM   7290  H   THR A 490      63.888 -23.802  23.762  1.00  2.85           H  
ATOM   7291  HA  THR A 490      62.651 -21.206  24.052  1.00  2.85           H  
ATOM   7292  HB  THR A 490      62.499 -21.349  21.553  1.00  2.85           H  
ATOM   7293  HG1 THR A 490      63.697 -23.937  21.891  1.00  2.85           H  
ATOM   7294 1HG2 THR A 490      64.936 -21.513  21.130  1.00  2.85           H  
ATOM   7295 2HG2 THR A 490      64.599 -20.591  22.614  1.00  2.85           H  
ATOM   7296 3HG2 THR A 490      65.167 -22.260  22.718  1.00  2.85           H  
ATOM   7297  N   GLY A 491      60.650 -23.673  23.779  1.00  3.23           N  
ATOM   7298  CA  GLY A 491      59.277 -24.079  23.605  1.00  3.23           C  
ATOM   7299  C   GLY A 491      58.997 -24.584  22.194  1.00  3.23           C  
ATOM   7300  O   GLY A 491      57.865 -24.960  21.902  1.00  3.23           O  
ATOM   7301  H   GLY A 491      61.284 -24.321  24.241  1.00  3.23           H  
ATOM   7302 1HA  GLY A 491      59.047 -24.863  24.327  1.00  3.23           H  
ATOM   7303 2HA  GLY A 491      58.623 -23.239  23.827  1.00  3.23           H  
ATOM   7304  N   ALA A 492      60.014 -24.662  21.318  1.00  3.68           N  
ATOM   7305  CA  ALA A 492      59.790 -25.114  19.937  1.00  3.68           C  
ATOM   7306  C   ALA A 492      59.164 -26.509  19.893  1.00  3.68           C  
ATOM   7307  O   ALA A 492      58.315 -26.803  19.046  1.00  3.68           O  
ATOM   7308  CB  ALA A 492      61.081 -25.057  19.169  1.00  3.68           C  
ATOM   7309  H   ALA A 492      60.962 -24.353  21.577  1.00  3.68           H  
ATOM   7310  HA  ALA A 492      59.107 -24.449  19.457  1.00  3.68           H  
ATOM   7311 1HB  ALA A 492      60.913 -25.358  18.137  1.00  3.68           H  
ATOM   7312 2HB  ALA A 492      61.465 -24.036  19.194  1.00  3.68           H  
ATOM   7313 3HB  ALA A 492      61.787 -25.705  19.628  1.00  3.68           H  
ATOM   7314  N   SER A 493      59.496 -27.347  20.859  1.00  4.12           N  
ATOM   7315  CA  SER A 493      58.911 -28.682  20.920  1.00  4.12           C  
ATOM   7316  C   SER A 493      57.389 -28.652  20.991  1.00  4.12           C  
ATOM   7317  O   SER A 493      56.735 -29.571  20.472  1.00  4.12           O  
ATOM   7318  CB  SER A 493      59.410 -29.446  22.113  1.00  4.12           C  
ATOM   7319  OG  SER A 493      58.830 -30.740  22.180  1.00  4.12           O  
ATOM   7320  H   SER A 493      60.218 -27.054  21.519  1.00  4.12           H  
ATOM   7321  HA  SER A 493      59.203 -29.220  20.017  1.00  4.12           H  
ATOM   7322 1HB  SER A 493      60.467 -29.544  22.008  1.00  4.12           H  
ATOM   7323 2HB  SER A 493      59.205 -28.889  23.028  1.00  4.12           H  
ATOM   7324  HG  SER A 493      59.374 -31.293  21.618  1.00  4.12           H  
ATOM   7325  N   THR A 494      56.816 -27.626  21.649  1.00  4.39           N  
ATOM   7326  CA  THR A 494      55.377 -27.555  21.893  1.00  4.39           C  
ATOM   7327  C   THR A 494      54.609 -27.362  20.602  1.00  4.39           C  
ATOM   7328  O   THR A 494      53.410 -27.616  20.555  1.00  4.39           O  
ATOM   7329  CB  THR A 494      54.988 -26.405  22.845  1.00  4.39           C  
ATOM   7330  OG1 THR A 494      55.325 -25.158  22.256  1.00  4.39           O  
ATOM   7331  CG2 THR A 494      55.724 -26.541  24.154  1.00  4.39           C  
ATOM   7332  H   THR A 494      57.394 -26.855  21.975  1.00  4.39           H  
ATOM   7333  HA  THR A 494      55.057 -28.486  22.352  1.00  4.39           H  
ATOM   7334  HB  THR A 494      53.914 -26.434  23.025  1.00  4.39           H  
ATOM   7335  HG1 THR A 494      56.290 -25.054  22.243  1.00  4.39           H  
ATOM   7336 1HG2 THR A 494      55.441 -25.725  24.820  1.00  4.39           H  
ATOM   7337 2HG2 THR A 494      55.462 -27.490  24.607  1.00  4.39           H  
ATOM   7338 3HG2 THR A 494      56.799 -26.507  23.971  1.00  4.39           H  
ATOM   7339  N   GLY A 495      55.302 -26.982  19.525  1.00  4.37           N  
ATOM   7340  CA  GLY A 495      54.672 -26.811  18.227  1.00  4.37           C  
ATOM   7341  C   GLY A 495      54.028 -28.111  17.742  1.00  4.37           C  
ATOM   7342  O   GLY A 495      53.113 -28.094  16.919  1.00  4.37           O  
ATOM   7343  H   GLY A 495      56.306 -26.809  19.593  1.00  4.37           H  
ATOM   7344 1HA  GLY A 495      53.924 -26.018  18.281  1.00  4.37           H  
ATOM   7345 2HA  GLY A 495      55.428 -26.500  17.513  1.00  4.37           H  
ATOM   7346  N   SER A 496      54.545 -29.249  18.212  1.00  4.06           N  
ATOM   7347  CA  SER A 496      54.020 -30.546  17.839  1.00  4.06           C  
ATOM   7348  C   SER A 496      54.018 -31.413  19.082  1.00  4.06           C  
ATOM   7349  O   SER A 496      53.589 -32.567  19.061  1.00  4.06           O  
ATOM   7350  CB  SER A 496      54.845 -31.157  16.721  1.00  4.06           C  
ATOM   7351  OG  SER A 496      56.175 -31.376  17.115  1.00  4.06           O  
ATOM   7352  H   SER A 496      55.292 -29.227  18.907  1.00  4.06           H  
ATOM   7353  HA  SER A 496      52.991 -30.430  17.498  1.00  4.06           H  
ATOM   7354 1HB  SER A 496      54.395 -32.100  16.419  1.00  4.06           H  
ATOM   7355 2HB  SER A 496      54.823 -30.494  15.855  1.00  4.06           H  
ATOM   7356  HG  SER A 496      56.532 -30.512  17.339  1.00  4.06           H  
ATOM   7357  N   ALA A 497      54.488 -30.811  20.176  1.00  3.54           N  
ATOM   7358  CA  ALA A 497      54.645 -31.455  21.480  1.00  3.54           C  
ATOM   7359  C   ALA A 497      55.474 -32.712  21.332  1.00  3.54           C  
ATOM   7360  O   ALA A 497      55.071 -33.792  21.766  1.00  3.54           O  
ATOM   7361  CB  ALA A 497      53.302 -31.757  22.113  1.00  3.54           C  
ATOM   7362  H   ALA A 497      54.829 -29.861  20.077  1.00  3.54           H  
ATOM   7363  HA  ALA A 497      55.190 -30.778  22.134  1.00  3.54           H  
ATOM   7364 1HB  ALA A 497      53.460 -32.211  23.089  1.00  3.54           H  
ATOM   7365 2HB  ALA A 497      52.741 -30.829  22.229  1.00  3.54           H  
ATOM   7366 3HB  ALA A 497      52.742 -32.443  21.482  1.00  3.54           H  
ATOM   7367  N   SER A 498      56.641 -32.571  20.686  1.00  2.97           N  
ATOM   7368  CA  SER A 498      57.505 -33.728  20.459  1.00  2.97           C  
ATOM   7369  C   SER A 498      58.002 -34.329  21.773  1.00  2.97           C  
ATOM   7370  O   SER A 498      58.254 -35.532  21.853  1.00  2.97           O  
ATOM   7371  CB  SER A 498      58.684 -33.358  19.567  1.00  2.97           C  
ATOM   7372  OG  SER A 498      59.590 -32.486  20.205  1.00  2.97           O  
ATOM   7373  H   SER A 498      56.897 -31.634  20.371  1.00  2.97           H  
ATOM   7374  HA  SER A 498      56.918 -34.487  19.942  1.00  2.97           H  
ATOM   7375 1HB  SER A 498      59.203 -34.262  19.257  1.00  2.97           H  
ATOM   7376 2HB  SER A 498      58.299 -32.880  18.664  1.00  2.97           H  
ATOM   7377  HG  SER A 498      59.052 -31.831  20.638  1.00  2.97           H  
ATOM   7378  N   ASP A 499      58.075 -33.505  22.819  1.00  2.46           N  
ATOM   7379  CA  ASP A 499      58.457 -33.962  24.144  1.00  2.46           C  
ATOM   7380  C   ASP A 499      57.716 -33.233  25.271  1.00  2.46           C  
ATOM   7381  O   ASP A 499      58.225 -32.244  25.819  1.00  2.46           O  
ATOM   7382  CB  ASP A 499      59.950 -33.844  24.342  1.00  2.46           C  
ATOM   7383  CG  ASP A 499      60.394 -34.394  25.677  1.00  2.46           C  
ATOM   7384  OD1 ASP A 499      59.575 -34.585  26.576  1.00  2.46           O  
ATOM   7385  OD2 ASP A 499      61.549 -34.597  25.822  1.00  2.46           O  
ATOM   7386  H   ASP A 499      57.927 -32.514  22.662  1.00  2.46           H  
ATOM   7387  HA  ASP A 499      58.243 -35.027  24.206  1.00  2.46           H  
ATOM   7388 1HB  ASP A 499      60.461 -34.388  23.544  1.00  2.46           H  
ATOM   7389 2HB  ASP A 499      60.241 -32.800  24.273  1.00  2.46           H  
ATOM   7390  N   PRO A 500      56.512 -33.712  25.650  1.00  2.08           N  
ATOM   7391  CA  PRO A 500      55.645 -33.198  26.694  1.00  2.08           C  
ATOM   7392  C   PRO A 500      56.303 -33.180  28.077  1.00  2.08           C  
ATOM   7393  O   PRO A 500      55.856 -32.446  28.967  1.00  2.08           O  
ATOM   7394  CB  PRO A 500      54.475 -34.191  26.686  1.00  2.08           C  
ATOM   7395  CG  PRO A 500      54.482 -34.786  25.305  1.00  2.08           C  
ATOM   7396  CD  PRO A 500      55.934 -34.881  24.940  1.00  2.08           C  
ATOM   7397  HA  PRO A 500      55.298 -32.196  26.411  1.00  2.08           H  
ATOM   7398 1HB  PRO A 500      54.628 -34.945  27.474  1.00  2.08           H  
ATOM   7399 2HB  PRO A 500      53.537 -33.668  26.921  1.00  2.08           H  
ATOM   7400 1HG  PRO A 500      53.986 -35.767  25.307  1.00  2.08           H  
ATOM   7401 2HG  PRO A 500      53.922 -34.149  24.608  1.00  2.08           H  
ATOM   7402 1HD  PRO A 500      56.369 -35.818  25.321  1.00  2.08           H  
ATOM   7403 2HD  PRO A 500      56.009 -34.796  23.859  1.00  2.08           H  
ATOM   7404  N   VAL A 501      57.356 -33.988  28.276  1.00  1.83           N  
ATOM   7405  CA  VAL A 501      58.000 -34.037  29.579  1.00  1.83           C  
ATOM   7406  C   VAL A 501      58.822 -32.804  29.716  1.00  1.83           C  
ATOM   7407  O   VAL A 501      58.632 -32.005  30.635  1.00  1.83           O  
ATOM   7408  CB  VAL A 501      58.908 -35.277  29.691  1.00  1.83           C  
ATOM   7409  CG1 VAL A 501      59.704 -35.242  30.992  1.00  1.83           C  
ATOM   7410  CG2 VAL A 501      58.053 -36.514  29.623  1.00  1.83           C  
ATOM   7411  H   VAL A 501      57.786 -34.523  27.516  1.00  1.83           H  
ATOM   7412  HA  VAL A 501      57.242 -34.061  30.361  1.00  1.83           H  
ATOM   7413  HB  VAL A 501      59.617 -35.285  28.872  1.00  1.83           H  
ATOM   7414 1HG1 VAL A 501      60.339 -36.124  31.065  1.00  1.83           H  
ATOM   7415 2HG1 VAL A 501      60.319 -34.351  31.022  1.00  1.83           H  
ATOM   7416 3HG1 VAL A 501      59.022 -35.229  31.811  1.00  1.83           H  
ATOM   7417 1HG2 VAL A 501      58.681 -37.395  29.691  1.00  1.83           H  
ATOM   7418 2HG2 VAL A 501      57.346 -36.509  30.454  1.00  1.83           H  
ATOM   7419 3HG2 VAL A 501      57.511 -36.525  28.677  1.00  1.83           H  
ATOM   7420  N   ALA A 502      59.688 -32.609  28.748  1.00  1.70           N  
ATOM   7421  CA  ALA A 502      60.528 -31.441  28.732  1.00  1.70           C  
ATOM   7422  C   ALA A 502      59.714 -30.173  28.661  1.00  1.70           C  
ATOM   7423  O   ALA A 502      60.050 -29.183  29.310  1.00  1.70           O  
ATOM   7424  CB  ALA A 502      61.425 -31.499  27.570  1.00  1.70           C  
ATOM   7425  H   ALA A 502      59.757 -33.310  27.998  1.00  1.70           H  
ATOM   7426  HA  ALA A 502      61.109 -31.419  29.642  1.00  1.70           H  
ATOM   7427 1HB  ALA A 502      62.046 -30.618  27.563  1.00  1.70           H  
ATOM   7428 2HB  ALA A 502      62.032 -32.370  27.586  1.00  1.70           H  
ATOM   7429 3HB  ALA A 502      60.781 -31.538  26.715  1.00  1.70           H  
ATOM   7430  N   SER A 503      58.619 -30.200  27.896  1.00  1.65           N  
ATOM   7431  CA  SER A 503      57.785 -29.019  27.764  1.00  1.65           C  
ATOM   7432  C   SER A 503      57.192 -28.637  29.116  1.00  1.65           C  
ATOM   7433  O   SER A 503      57.195 -27.461  29.499  1.00  1.65           O  
ATOM   7434  CB  SER A 503      56.677 -29.293  26.775  1.00  1.65           C  
ATOM   7435  OG  SER A 503      57.199 -29.528  25.492  1.00  1.65           O  
ATOM   7436  H   SER A 503      58.390 -31.040  27.360  1.00  1.65           H  
ATOM   7437  HA  SER A 503      58.400 -28.194  27.403  1.00  1.65           H  
ATOM   7438 1HB  SER A 503      56.114 -30.154  27.107  1.00  1.65           H  
ATOM   7439 2HB  SER A 503      55.998 -28.448  26.751  1.00  1.65           H  
ATOM   7440  HG  SER A 503      57.704 -30.371  25.566  1.00  1.65           H  
ATOM   7441  N   SER A 504      56.732 -29.641  29.877  1.00  1.66           N  
ATOM   7442  CA  SER A 504      56.178 -29.405  31.200  1.00  1.66           C  
ATOM   7443  C   SER A 504      57.253 -28.846  32.127  1.00  1.66           C  
ATOM   7444  O   SER A 504      56.990 -27.934  32.928  1.00  1.66           O  
ATOM   7445  CB  SER A 504      55.629 -30.700  31.773  1.00  1.66           C  
ATOM   7446  OG  SER A 504      54.541 -31.168  31.021  1.00  1.66           O  
ATOM   7447  H   SER A 504      56.728 -30.600  29.525  1.00  1.66           H  
ATOM   7448  HA  SER A 504      55.371 -28.675  31.119  1.00  1.66           H  
ATOM   7449 1HB  SER A 504      56.413 -31.458  31.785  1.00  1.66           H  
ATOM   7450 2HB  SER A 504      55.319 -30.536  32.802  1.00  1.66           H  
ATOM   7451  HG  SER A 504      54.931 -31.550  30.201  1.00  1.66           H  
ATOM   7452  N   ILE A 505      58.478 -29.375  31.998  1.00  1.69           N  
ATOM   7453  CA  ILE A 505      59.581 -28.937  32.838  1.00  1.69           C  
ATOM   7454  C   ILE A 505      59.961 -27.494  32.577  1.00  1.69           C  
ATOM   7455  O   ILE A 505      60.109 -26.728  33.524  1.00  1.69           O  
ATOM   7456  CB  ILE A 505      60.856 -29.757  32.612  1.00  1.69           C  
ATOM   7457  CG1 ILE A 505      60.677 -31.176  33.069  1.00  1.69           C  
ATOM   7458  CG2 ILE A 505      61.984 -29.109  33.361  1.00  1.69           C  
ATOM   7459  CD1 ILE A 505      61.817 -32.110  32.640  1.00  1.69           C  
ATOM   7460  H   ILE A 505      58.627 -30.136  31.333  1.00  1.69           H  
ATOM   7461  HA  ILE A 505      59.280 -29.035  33.880  1.00  1.69           H  
ATOM   7462  HB  ILE A 505      61.090 -29.780  31.554  1.00  1.69           H  
ATOM   7463 1HG1 ILE A 505      60.580 -31.183  34.139  1.00  1.69           H  
ATOM   7464 2HG1 ILE A 505      59.757 -31.555  32.662  1.00  1.69           H  
ATOM   7465 1HG2 ILE A 505      62.877 -29.682  33.184  1.00  1.69           H  
ATOM   7466 2HG2 ILE A 505      62.126 -28.088  33.011  1.00  1.69           H  
ATOM   7467 3HG2 ILE A 505      61.745 -29.098  34.426  1.00  1.69           H  
ATOM   7468 1HD1 ILE A 505      61.611 -33.111  32.999  1.00  1.69           H  
ATOM   7469 2HD1 ILE A 505      61.899 -32.134  31.572  1.00  1.69           H  
ATOM   7470 3HD1 ILE A 505      62.751 -31.759  33.063  1.00  1.69           H  
ATOM   7471  N   ILE A 506      60.122 -27.120  31.302  1.00  1.75           N  
ATOM   7472  CA  ILE A 506      60.518 -25.758  30.955  1.00  1.75           C  
ATOM   7473  C   ILE A 506      59.449 -24.748  31.311  1.00  1.75           C  
ATOM   7474  O   ILE A 506      59.753 -23.669  31.827  1.00  1.75           O  
ATOM   7475  CB  ILE A 506      60.874 -25.613  29.466  1.00  1.75           C  
ATOM   7476  CG1 ILE A 506      62.120 -26.437  29.135  1.00  1.75           C  
ATOM   7477  CG2 ILE A 506      61.101 -24.137  29.131  1.00  1.75           C  
ATOM   7478  CD1 ILE A 506      63.365 -25.990  29.898  1.00  1.75           C  
ATOM   7479  H   ILE A 506      59.981 -27.811  30.564  1.00  1.75           H  
ATOM   7480  HA  ILE A 506      61.414 -25.520  31.516  1.00  1.75           H  
ATOM   7481  HB  ILE A 506      60.053 -26.005  28.861  1.00  1.75           H  
ATOM   7482 1HG1 ILE A 506      61.922 -27.481  29.365  1.00  1.75           H  
ATOM   7483 2HG1 ILE A 506      62.313 -26.356  28.076  1.00  1.75           H  
ATOM   7484 1HG2 ILE A 506      61.337 -24.040  28.070  1.00  1.75           H  
ATOM   7485 2HG2 ILE A 506      60.195 -23.573  29.353  1.00  1.75           H  
ATOM   7486 3HG2 ILE A 506      61.926 -23.746  29.724  1.00  1.75           H  
ATOM   7487 1HD1 ILE A 506      64.207 -26.608  29.604  1.00  1.75           H  
ATOM   7488 2HD1 ILE A 506      63.583 -24.947  29.661  1.00  1.75           H  
ATOM   7489 3HD1 ILE A 506      63.188 -26.087  30.969  1.00  1.75           H  
ATOM   7490  N   GLN A 507      58.191 -25.091  31.048  1.00  1.83           N  
ATOM   7491  CA  GLN A 507      57.118 -24.180  31.386  1.00  1.83           C  
ATOM   7492  C   GLN A 507      57.120 -23.930  32.894  1.00  1.83           C  
ATOM   7493  O   GLN A 507      57.116 -22.775  33.335  1.00  1.83           O  
ATOM   7494  CB  GLN A 507      55.783 -24.780  30.936  1.00  1.83           C  
ATOM   7495  CG  GLN A 507      54.575 -23.894  31.123  1.00  1.83           C  
ATOM   7496  CD  GLN A 507      53.282 -24.579  30.669  1.00  1.83           C  
ATOM   7497  OE1 GLN A 507      52.819 -25.561  31.269  1.00  1.83           O  
ATOM   7498  NE2 GLN A 507      52.705 -24.078  29.579  1.00  1.83           N  
ATOM   7499  H   GLN A 507      57.967 -25.981  30.604  1.00  1.83           H  
ATOM   7500  HA  GLN A 507      57.280 -23.234  30.873  1.00  1.83           H  
ATOM   7501 1HB  GLN A 507      55.847 -25.031  29.877  1.00  1.83           H  
ATOM   7502 2HB  GLN A 507      55.608 -25.714  31.474  1.00  1.83           H  
ATOM   7503 1HG  GLN A 507      54.484 -23.641  32.179  1.00  1.83           H  
ATOM   7504 2HG  GLN A 507      54.706 -22.987  30.524  1.00  1.83           H  
ATOM   7505 1HE2 GLN A 507      51.866 -24.481  29.224  1.00  1.83           H  
ATOM   7506 2HE2 GLN A 507      53.132 -23.276  29.082  1.00  1.83           H  
ATOM   7507  N   THR A 508      57.210 -25.014  33.681  1.00  1.91           N  
ATOM   7508  CA  THR A 508      57.205 -24.919  35.133  1.00  1.91           C  
ATOM   7509  C   THR A 508      58.430 -24.168  35.625  1.00  1.91           C  
ATOM   7510  O   THR A 508      58.326 -23.303  36.495  1.00  1.91           O  
ATOM   7511  CB  THR A 508      57.193 -26.298  35.787  1.00  1.91           C  
ATOM   7512  OG1 THR A 508      56.029 -27.021  35.367  1.00  1.91           O  
ATOM   7513  CG2 THR A 508      57.165 -26.122  37.311  1.00  1.91           C  
ATOM   7514  H   THR A 508      57.236 -25.950  33.269  1.00  1.91           H  
ATOM   7515  HA  THR A 508      56.313 -24.386  35.441  1.00  1.91           H  
ATOM   7516  HB  THR A 508      58.079 -26.853  35.485  1.00  1.91           H  
ATOM   7517  HG1 THR A 508      56.153 -27.286  34.420  1.00  1.91           H  
ATOM   7518 1HG2 THR A 508      57.152 -27.099  37.790  1.00  1.91           H  
ATOM   7519 2HG2 THR A 508      58.052 -25.571  37.629  1.00  1.91           H  
ATOM   7520 3HG2 THR A 508      56.272 -25.566  37.597  1.00  1.91           H  
ATOM   7521  N   PHE A 509      59.581 -24.493  35.054  1.00  2.00           N  
ATOM   7522  CA  PHE A 509      60.853 -23.894  35.396  1.00  2.00           C  
ATOM   7523  C   PHE A 509      60.844 -22.395  35.299  1.00  2.00           C  
ATOM   7524  O   PHE A 509      61.193 -21.714  36.258  1.00  2.00           O  
ATOM   7525  CB  PHE A 509      61.899 -24.432  34.424  1.00  2.00           C  
ATOM   7526  CG  PHE A 509      63.172 -23.733  34.392  1.00  2.00           C  
ATOM   7527  CD1 PHE A 509      64.121 -23.956  35.308  1.00  2.00           C  
ATOM   7528  CD2 PHE A 509      63.407 -22.808  33.372  1.00  2.00           C  
ATOM   7529  CE1 PHE A 509      65.289 -23.284  35.247  1.00  2.00           C  
ATOM   7530  CE2 PHE A 509      64.578 -22.121  33.306  1.00  2.00           C  
ATOM   7531  CZ  PHE A 509      65.522 -22.354  34.246  1.00  2.00           C  
ATOM   7532  H   PHE A 509      59.590 -25.220  34.348  1.00  2.00           H  
ATOM   7533  HA  PHE A 509      61.108 -24.182  36.416  1.00  2.00           H  
ATOM   7534 1HB  PHE A 509      62.092 -25.476  34.654  1.00  2.00           H  
ATOM   7535 2HB  PHE A 509      61.493 -24.396  33.444  1.00  2.00           H  
ATOM   7536  HD1 PHE A 509      63.934 -24.671  36.083  1.00  2.00           H  
ATOM   7537  HD2 PHE A 509      62.629 -22.639  32.628  1.00  2.00           H  
ATOM   7538  HE1 PHE A 509      66.042 -23.467  35.989  1.00  2.00           H  
ATOM   7539  HE2 PHE A 509      64.756 -21.398  32.515  1.00  2.00           H  
ATOM   7540  HZ  PHE A 509      66.466 -21.813  34.211  1.00  2.00           H  
ATOM   7541  N   ILE A 510      60.427 -21.855  34.164  1.00  2.07           N  
ATOM   7542  CA  ILE A 510      60.464 -20.414  34.057  1.00  2.07           C  
ATOM   7543  C   ILE A 510      59.490 -19.716  35.005  1.00  2.07           C  
ATOM   7544  O   ILE A 510      59.764 -18.601  35.448  1.00  2.07           O  
ATOM   7545  CB  ILE A 510      60.314 -19.929  32.613  1.00  2.07           C  
ATOM   7546  CG1 ILE A 510      60.719 -18.441  32.585  1.00  2.07           C  
ATOM   7547  CG2 ILE A 510      58.913 -20.135  32.094  1.00  2.07           C  
ATOM   7548  CD1 ILE A 510      62.185 -18.206  32.967  1.00  2.07           C  
ATOM   7549  H   ILE A 510      60.119 -22.442  33.385  1.00  2.07           H  
ATOM   7550  HA  ILE A 510      61.463 -20.103  34.357  1.00  2.07           H  
ATOM   7551  HB  ILE A 510      61.011 -20.479  31.980  1.00  2.07           H  
ATOM   7552 1HG1 ILE A 510      60.551 -18.039  31.587  1.00  2.07           H  
ATOM   7553 2HG1 ILE A 510      60.089 -17.893  33.290  1.00  2.07           H  
ATOM   7554 1HG2 ILE A 510      58.850 -19.781  31.068  1.00  2.07           H  
ATOM   7555 2HG2 ILE A 510      58.673 -21.196  32.128  1.00  2.07           H  
ATOM   7556 3HG2 ILE A 510      58.215 -19.581  32.706  1.00  2.07           H  
ATOM   7557 1HD1 ILE A 510      62.392 -17.148  32.942  1.00  2.07           H  
ATOM   7558 2HD1 ILE A 510      62.366 -18.580  33.976  1.00  2.07           H  
ATOM   7559 3HD1 ILE A 510      62.836 -18.723  32.267  1.00  2.07           H  
ATOM   7560  N   ILE A 511      58.359 -20.352  35.334  1.00  2.11           N  
ATOM   7561  CA  ILE A 511      57.437 -19.713  36.264  1.00  2.11           C  
ATOM   7562  C   ILE A 511      57.756 -20.065  37.724  1.00  2.11           C  
ATOM   7563  O   ILE A 511      57.227 -19.439  38.646  1.00  2.11           O  
ATOM   7564  CB  ILE A 511      55.973 -20.080  35.946  1.00  2.11           C  
ATOM   7565  CG1 ILE A 511      55.739 -21.551  36.195  1.00  2.11           C  
ATOM   7566  CG2 ILE A 511      55.658 -19.738  34.499  1.00  2.11           C  
ATOM   7567  CD1 ILE A 511      54.305 -21.986  36.087  1.00  2.11           C  
ATOM   7568  H   ILE A 511      58.130 -21.261  34.923  1.00  2.11           H  
ATOM   7569  HA  ILE A 511      57.534 -18.636  36.155  1.00  2.11           H  
ATOM   7570  HB  ILE A 511      55.312 -19.521  36.603  1.00  2.11           H  
ATOM   7571 1HG1 ILE A 511      56.313 -22.092  35.484  1.00  2.11           H  
ATOM   7572 2HG1 ILE A 511      56.095 -21.806  37.188  1.00  2.11           H  
ATOM   7573 1HG2 ILE A 511      54.621 -19.988  34.282  1.00  2.11           H  
ATOM   7574 2HG2 ILE A 511      55.816 -18.674  34.330  1.00  2.11           H  
ATOM   7575 3HG2 ILE A 511      56.310 -20.313  33.847  1.00  2.11           H  
ATOM   7576 1HD1 ILE A 511      54.237 -23.058  36.272  1.00  2.11           H  
ATOM   7577 2HD1 ILE A 511      53.710 -21.449  36.823  1.00  2.11           H  
ATOM   7578 3HD1 ILE A 511      53.937 -21.766  35.087  1.00  2.11           H  
ATOM   7579  N   ALA A 512      58.628 -21.054  37.939  1.00  2.09           N  
ATOM   7580  CA  ALA A 512      59.001 -21.466  39.275  1.00  2.09           C  
ATOM   7581  C   ALA A 512      59.663 -20.297  40.025  1.00  2.09           C  
ATOM   7582  O   ALA A 512      60.487 -19.586  39.451  1.00  2.09           O  
ATOM   7583  CB  ALA A 512      59.955 -22.648  39.204  1.00  2.09           C  
ATOM   7584  H   ALA A 512      59.013 -21.564  37.147  1.00  2.09           H  
ATOM   7585  HA  ALA A 512      58.096 -21.779  39.778  1.00  2.09           H  
ATOM   7586 1HB  ALA A 512      60.225 -22.955  40.188  1.00  2.09           H  
ATOM   7587 2HB  ALA A 512      59.482 -23.475  38.685  1.00  2.09           H  
ATOM   7588 3HB  ALA A 512      60.838 -22.364  38.670  1.00  2.09           H  
ATOM   7589  N   PRO A 513      59.321 -20.063  41.310  1.00  2.03           N  
ATOM   7590  CA  PRO A 513      59.859 -19.020  42.170  1.00  2.03           C  
ATOM   7591  C   PRO A 513      61.251 -19.299  42.733  1.00  2.03           C  
ATOM   7592  O   PRO A 513      61.895 -18.404  43.301  1.00  2.03           O  
ATOM   7593  CB  PRO A 513      58.832 -18.986  43.307  1.00  2.03           C  
ATOM   7594  CG  PRO A 513      58.316 -20.401  43.389  1.00  2.03           C  
ATOM   7595  CD  PRO A 513      58.278 -20.885  41.960  1.00  2.03           C  
ATOM   7596  HA  PRO A 513      59.843 -18.075  41.617  1.00  2.03           H  
ATOM   7597 1HB  PRO A 513      59.313 -18.654  44.237  1.00  2.03           H  
ATOM   7598 2HB  PRO A 513      58.042 -18.256  43.073  1.00  2.03           H  
ATOM   7599 1HG  PRO A 513      58.984 -21.003  44.021  1.00  2.03           H  
ATOM   7600 2HG  PRO A 513      57.325 -20.417  43.871  1.00  2.03           H  
ATOM   7601 1HD  PRO A 513      58.538 -21.945  41.938  1.00  2.03           H  
ATOM   7602 2HD  PRO A 513      57.286 -20.672  41.524  1.00  2.03           H  
ATOM   7603  N   ASN A 514      61.705 -20.542  42.629  1.00  1.93           N  
ATOM   7604  CA  ASN A 514      62.936 -20.937  43.297  1.00  1.93           C  
ATOM   7605  C   ASN A 514      63.583 -22.144  42.652  1.00  1.93           C  
ATOM   7606  O   ASN A 514      62.897 -23.058  42.189  1.00  1.93           O  
ATOM   7607  CB  ASN A 514      62.661 -21.218  44.770  1.00  1.93           C  
ATOM   7608  CG  ASN A 514      63.913 -21.280  45.641  1.00  1.93           C  
ATOM   7609  OD1 ASN A 514      64.602 -22.316  45.745  1.00  1.93           O  
ATOM   7610  ND2 ASN A 514      64.218 -20.171  46.274  1.00  1.93           N  
ATOM   7611  H   ASN A 514      61.176 -21.231  42.119  1.00  1.93           H  
ATOM   7612  HA  ASN A 514      63.649 -20.114  43.221  1.00  1.93           H  
ATOM   7613 1HB  ASN A 514      61.997 -20.450  45.168  1.00  1.93           H  
ATOM   7614 2HB  ASN A 514      62.136 -22.170  44.855  1.00  1.93           H  
ATOM   7615 1HD2 ASN A 514      65.024 -20.137  46.863  1.00  1.93           H  
ATOM   7616 2HD2 ASN A 514      63.643 -19.357  46.172  1.00  1.93           H  
ATOM   7617  N   LYS A 515      64.909 -22.205  42.741  1.00  1.80           N  
ATOM   7618  CA  LYS A 515      65.675 -23.353  42.261  1.00  1.80           C  
ATOM   7619  C   LYS A 515      65.235 -24.680  42.907  1.00  1.80           C  
ATOM   7620  O   LYS A 515      65.361 -25.744  42.299  1.00  1.80           O  
ATOM   7621  CB  LYS A 515      67.164 -23.105  42.518  1.00  1.80           C  
ATOM   7622  CG  LYS A 515      67.584 -23.028  43.979  1.00  1.80           C  
ATOM   7623  CD  LYS A 515      69.081 -22.741  44.095  1.00  1.80           C  
ATOM   7624  CE  LYS A 515      69.531 -22.682  45.548  1.00  1.80           C  
ATOM   7625  NZ  LYS A 515      70.975 -22.352  45.663  1.00  1.80           N  
ATOM   7626  H   LYS A 515      65.408 -21.422  43.142  1.00  1.80           H  
ATOM   7627  HA  LYS A 515      65.525 -23.432  41.186  1.00  1.80           H  
ATOM   7628 1HB  LYS A 515      67.729 -23.911  42.117  1.00  1.80           H  
ATOM   7629 2HB  LYS A 515      67.481 -22.205  42.007  1.00  1.80           H  
ATOM   7630 1HG  LYS A 515      67.029 -22.233  44.478  1.00  1.80           H  
ATOM   7631 2HG  LYS A 515      67.366 -23.970  44.479  1.00  1.80           H  
ATOM   7632 1HD  LYS A 515      69.640 -23.529  43.582  1.00  1.80           H  
ATOM   7633 2HD  LYS A 515      69.309 -21.792  43.615  1.00  1.80           H  
ATOM   7634 1HE  LYS A 515      68.951 -21.921  46.071  1.00  1.80           H  
ATOM   7635 2HE  LYS A 515      69.350 -23.649  46.018  1.00  1.80           H  
ATOM   7636 1HZ  LYS A 515      71.236 -22.322  46.639  1.00  1.80           H  
ATOM   7637 2HZ  LYS A 515      71.522 -23.058  45.189  1.00  1.80           H  
ATOM   7638 3HZ  LYS A 515      71.151 -21.452  45.239  1.00  1.80           H  
ATOM   7639  N   THR A 516      64.645 -24.613  44.102  1.00  1.68           N  
ATOM   7640  CA  THR A 516      64.143 -25.788  44.794  1.00  1.68           C  
ATOM   7641  C   THR A 516      63.018 -26.406  43.975  1.00  1.68           C  
ATOM   7642  O   THR A 516      62.901 -27.633  43.852  1.00  1.68           O  
ATOM   7643  CB  THR A 516      63.583 -25.407  46.174  1.00  1.68           C  
ATOM   7644  OG1 THR A 516      64.619 -24.811  46.962  1.00  1.68           O  
ATOM   7645  CG2 THR A 516      63.036 -26.629  46.875  1.00  1.68           C  
ATOM   7646  H   THR A 516      64.568 -23.717  44.570  1.00  1.68           H  
ATOM   7647  HA  THR A 516      64.948 -26.516  44.902  1.00  1.68           H  
ATOM   7648  HB  THR A 516      62.779 -24.682  46.048  1.00  1.68           H  
ATOM   7649  HG1 THR A 516      64.772 -23.907  46.619  1.00  1.68           H  
ATOM   7650 1HG2 THR A 516      62.638 -26.341  47.847  1.00  1.68           H  
ATOM   7651 2HG2 THR A 516      62.240 -27.066  46.270  1.00  1.68           H  
ATOM   7652 3HG2 THR A 516      63.833 -27.357  47.009  1.00  1.68           H  
ATOM   7653  N   VAL A 517      62.160 -25.528  43.460  1.00  1.57           N  
ATOM   7654  CA  VAL A 517      60.994 -25.904  42.702  1.00  1.57           C  
ATOM   7655  C   VAL A 517      61.433 -26.381  41.345  1.00  1.57           C  
ATOM   7656  O   VAL A 517      60.893 -27.354  40.834  1.00  1.57           O  
ATOM   7657  CB  VAL A 517      60.016 -24.736  42.576  1.00  1.57           C  
ATOM   7658  CG1 VAL A 517      58.868 -25.130  41.637  1.00  1.57           C  
ATOM   7659  CG2 VAL A 517      59.519 -24.351  43.949  1.00  1.57           C  
ATOM   7660  H   VAL A 517      62.363 -24.540  43.544  1.00  1.57           H  
ATOM   7661  HA  VAL A 517      60.489 -26.720  43.218  1.00  1.57           H  
ATOM   7662  HB  VAL A 517      60.527 -23.894  42.145  1.00  1.57           H  
ATOM   7663 1HG1 VAL A 517      58.176 -24.299  41.528  1.00  1.57           H  
ATOM   7664 2HG1 VAL A 517      59.274 -25.392  40.657  1.00  1.57           H  
ATOM   7665 3HG1 VAL A 517      58.339 -25.988  42.050  1.00  1.57           H  
ATOM   7666 1HG2 VAL A 517      58.833 -23.515  43.871  1.00  1.57           H  
ATOM   7667 2HG2 VAL A 517      59.005 -25.201  44.397  1.00  1.57           H  
ATOM   7668 3HG2 VAL A 517      60.369 -24.069  44.570  1.00  1.57           H  
ATOM   7669  N   ALA A 518      62.395 -25.679  40.741  1.00  1.48           N  
ATOM   7670  CA  ALA A 518      62.894 -26.108  39.442  1.00  1.48           C  
ATOM   7671  C   ALA A 518      63.465 -27.517  39.527  1.00  1.48           C  
ATOM   7672  O   ALA A 518      63.176 -28.361  38.682  1.00  1.48           O  
ATOM   7673  CB  ALA A 518      63.965 -25.174  38.957  1.00  1.48           C  
ATOM   7674  H   ALA A 518      62.775 -24.854  41.207  1.00  1.48           H  
ATOM   7675  HA  ALA A 518      62.063 -26.110  38.738  1.00  1.48           H  
ATOM   7676 1HB  ALA A 518      64.320 -25.506  38.001  1.00  1.48           H  
ATOM   7677 2HB  ALA A 518      63.550 -24.191  38.882  1.00  1.48           H  
ATOM   7678 3HB  ALA A 518      64.787 -25.172  39.658  1.00  1.48           H  
ATOM   7679  N   MET A 519      64.220 -27.818  40.584  1.00  1.43           N  
ATOM   7680  CA  MET A 519      64.766 -29.161  40.700  1.00  1.43           C  
ATOM   7681  C   MET A 519      63.610 -30.155  40.752  1.00  1.43           C  
ATOM   7682  O   MET A 519      63.609 -31.174  40.053  1.00  1.43           O  
ATOM   7683  CB  MET A 519      65.639 -29.274  41.945  1.00  1.43           C  
ATOM   7684  CG  MET A 519      66.464 -30.570  42.050  1.00  1.43           C  
ATOM   7685  SD  MET A 519      67.859 -30.662  40.885  1.00  1.43           S  
ATOM   7686  CE  MET A 519      67.126 -31.604  39.547  1.00  1.43           C  
ATOM   7687  H   MET A 519      64.456 -27.108  41.278  1.00  1.43           H  
ATOM   7688  HA  MET A 519      65.366 -29.378  39.820  1.00  1.43           H  
ATOM   7689 1HB  MET A 519      66.323 -28.425  41.982  1.00  1.43           H  
ATOM   7690 2HB  MET A 519      65.001 -29.210  42.833  1.00  1.43           H  
ATOM   7691 1HG  MET A 519      66.844 -30.679  43.063  1.00  1.43           H  
ATOM   7692 2HG  MET A 519      65.802 -31.403  41.849  1.00  1.43           H  
ATOM   7693 1HE  MET A 519      67.841 -31.738  38.751  1.00  1.43           H  
ATOM   7694 2HE  MET A 519      66.824 -32.571  39.918  1.00  1.43           H  
ATOM   7695 3HE  MET A 519      66.258 -31.070  39.164  1.00  1.43           H  
ATOM   7696  N   ALA A 520      62.601 -29.842  41.575  1.00  1.40           N  
ATOM   7697  CA  ALA A 520      61.423 -30.687  41.700  1.00  1.40           C  
ATOM   7698  C   ALA A 520      60.659 -30.816  40.376  1.00  1.40           C  
ATOM   7699  O   ALA A 520      60.124 -31.881  40.062  1.00  1.40           O  
ATOM   7700  CB  ALA A 520      60.500 -30.125  42.766  1.00  1.40           C  
ATOM   7701  H   ALA A 520      62.657 -28.999  42.149  1.00  1.40           H  
ATOM   7702  HA  ALA A 520      61.757 -31.681  42.000  1.00  1.40           H  
ATOM   7703 1HB  ALA A 520      59.639 -30.777  42.882  1.00  1.40           H  
ATOM   7704 2HB  ALA A 520      61.041 -30.055  43.710  1.00  1.40           H  
ATOM   7705 3HB  ALA A 520      60.167 -29.136  42.469  1.00  1.40           H  
ATOM   7706  N   ALA A 521      60.592 -29.724  39.599  1.00  1.41           N  
ATOM   7707  CA  ALA A 521      59.885 -29.706  38.320  1.00  1.41           C  
ATOM   7708  C   ALA A 521      60.486 -30.705  37.369  1.00  1.41           C  
ATOM   7709  O   ALA A 521      59.790 -31.392  36.633  1.00  1.41           O  
ATOM   7710  CB  ALA A 521      59.961 -28.331  37.678  1.00  1.41           C  
ATOM   7711  H   ALA A 521      61.033 -28.870  39.918  1.00  1.41           H  
ATOM   7712  HA  ALA A 521      58.844 -29.973  38.503  1.00  1.41           H  
ATOM   7713 1HB  ALA A 521      59.421 -28.342  36.737  1.00  1.41           H  
ATOM   7714 2HB  ALA A 521      59.529 -27.595  38.350  1.00  1.41           H  
ATOM   7715 3HB  ALA A 521      60.998 -28.078  37.490  1.00  1.41           H  
ATOM   7716  N   ILE A 522      61.794 -30.803  37.420  1.00  1.45           N  
ATOM   7717  CA  ILE A 522      62.532 -31.699  36.567  1.00  1.45           C  
ATOM   7718  C   ILE A 522      62.324 -33.146  37.004  1.00  1.45           C  
ATOM   7719  O   ILE A 522      61.842 -33.996  36.239  1.00  1.45           O  
ATOM   7720  CB  ILE A 522      63.998 -31.265  36.662  1.00  1.45           C  
ATOM   7721  CG1 ILE A 522      64.103 -29.889  36.071  1.00  1.45           C  
ATOM   7722  CG2 ILE A 522      64.910 -32.209  35.928  1.00  1.45           C  
ATOM   7723  CD1 ILE A 522      65.323 -29.202  36.400  1.00  1.45           C  
ATOM   7724  H   ILE A 522      62.306 -30.184  38.056  1.00  1.45           H  
ATOM   7725  HA  ILE A 522      62.192 -31.583  35.551  1.00  1.45           H  
ATOM   7726  HB  ILE A 522      64.289 -31.208  37.700  1.00  1.45           H  
ATOM   7727 1HG1 ILE A 522      64.080 -29.990  35.012  1.00  1.45           H  
ATOM   7728 2HG1 ILE A 522      63.258 -29.287  36.390  1.00  1.45           H  
ATOM   7729 1HG2 ILE A 522      65.936 -31.854  36.017  1.00  1.45           H  
ATOM   7730 2HG2 ILE A 522      64.831 -33.206  36.359  1.00  1.45           H  
ATOM   7731 3HG2 ILE A 522      64.626 -32.234  34.881  1.00  1.45           H  
ATOM   7732 1HD1 ILE A 522      65.342 -28.227  35.924  1.00  1.45           H  
ATOM   7733 2HD1 ILE A 522      65.352 -29.080  37.470  1.00  1.45           H  
ATOM   7734 3HD1 ILE A 522      66.151 -29.790  36.076  1.00  1.45           H  
ATOM   7735  N   GLN A 523      62.569 -33.397  38.286  1.00  1.51           N  
ATOM   7736  CA  GLN A 523      62.486 -34.736  38.844  1.00  1.51           C  
ATOM   7737  C   GLN A 523      61.079 -35.329  38.793  1.00  1.51           C  
ATOM   7738  O   GLN A 523      60.899 -36.496  38.428  1.00  1.51           O  
ATOM   7739  CB  GLN A 523      62.952 -34.670  40.300  1.00  1.51           C  
ATOM   7740  CG  GLN A 523      64.425 -34.372  40.456  1.00  1.51           C  
ATOM   7741  CD  GLN A 523      64.816 -34.101  41.902  1.00  1.51           C  
ATOM   7742  OE1 GLN A 523      63.988 -33.699  42.729  1.00  1.51           O  
ATOM   7743  NE2 GLN A 523      66.087 -34.312  42.215  1.00  1.51           N  
ATOM   7744  H   GLN A 523      62.887 -32.632  38.886  1.00  1.51           H  
ATOM   7745  HA  GLN A 523      63.153 -35.383  38.277  1.00  1.51           H  
ATOM   7746 1HB  GLN A 523      62.396 -33.886  40.819  1.00  1.51           H  
ATOM   7747 2HB  GLN A 523      62.736 -35.613  40.797  1.00  1.51           H  
ATOM   7748 1HG  GLN A 523      65.002 -35.221  40.092  1.00  1.51           H  
ATOM   7749 2HG  GLN A 523      64.647 -33.488  39.866  1.00  1.51           H  
ATOM   7750 1HE2 GLN A 523      66.407 -34.147  43.147  1.00  1.51           H  
ATOM   7751 2HE2 GLN A 523      66.726 -34.635  41.516  1.00  1.51           H  
ATOM   7752  N   GLY A 524      60.072 -34.501  39.050  1.00  1.58           N  
ATOM   7753  CA  GLY A 524      58.688 -34.940  39.138  1.00  1.58           C  
ATOM   7754  C   GLY A 524      58.029 -35.231  37.803  1.00  1.58           C  
ATOM   7755  O   GLY A 524      56.882 -35.681  37.769  1.00  1.58           O  
ATOM   7756  H   GLY A 524      60.266 -33.531  39.284  1.00  1.58           H  
ATOM   7757 1HA  GLY A 524      58.642 -35.832  39.762  1.00  1.58           H  
ATOM   7758 2HA  GLY A 524      58.117 -34.171  39.656  1.00  1.58           H  
ATOM   7759  N   THR A 525      58.732 -34.986  36.701  1.00  1.62           N  
ATOM   7760  CA  THR A 525      58.162 -35.263  35.402  1.00  1.62           C  
ATOM   7761  C   THR A 525      58.904 -36.409  34.751  1.00  1.62           C  
ATOM   7762  O   THR A 525      58.597 -36.752  33.612  1.00  1.62           O  
ATOM   7763  CB  THR A 525      58.222 -34.048  34.474  1.00  1.62           C  
ATOM   7764  OG1 THR A 525      59.574 -33.692  34.283  1.00  1.62           O  
ATOM   7765  CG2 THR A 525      57.459 -32.884  35.050  1.00  1.62           C  
ATOM   7766  H   THR A 525      59.681 -34.609  36.752  1.00  1.62           H  
ATOM   7767  HA  THR A 525      57.122 -35.558  35.523  1.00  1.62           H  
ATOM   7768  HB  THR A 525      57.785 -34.297  33.513  1.00  1.62           H  
ATOM   7769  HG1 THR A 525      60.054 -33.715  35.135  1.00  1.62           H  
ATOM   7770 1HG2 THR A 525      57.531 -32.032  34.371  1.00  1.62           H  
ATOM   7771 2HG2 THR A 525      56.416 -33.164  35.179  1.00  1.62           H  
ATOM   7772 3HG2 THR A 525      57.873 -32.620  36.007  1.00  1.62           H  
ATOM   7773  N   HIS A 526      59.858 -37.017  35.478  1.00  1.64           N  
ATOM   7774  CA  HIS A 526      60.672 -38.093  34.920  1.00  1.64           C  
ATOM   7775  C   HIS A 526      61.518 -37.592  33.751  1.00  1.64           C  
ATOM   7776  O   HIS A 526      61.474 -38.158  32.659  1.00  1.64           O  
ATOM   7777  CB  HIS A 526      59.801 -39.275  34.461  1.00  1.64           C  
ATOM   7778  CG  HIS A 526      58.899 -39.807  35.536  1.00  1.64           C  
ATOM   7779  ND1 HIS A 526      59.367 -40.510  36.629  1.00  1.64           N  
ATOM   7780  CD2 HIS A 526      57.558 -39.715  35.692  1.00  1.64           C  
ATOM   7781  CE1 HIS A 526      58.348 -40.832  37.408  1.00  1.64           C  
ATOM   7782  NE2 HIS A 526      57.240 -40.363  36.861  1.00  1.64           N  
ATOM   7783  H   HIS A 526      60.041 -36.720  36.438  1.00  1.64           H  
ATOM   7784  HA  HIS A 526      61.355 -38.457  35.688  1.00  1.64           H  
ATOM   7785 1HB  HIS A 526      59.209 -39.023  33.589  1.00  1.64           H  
ATOM   7786 2HB  HIS A 526      60.458 -40.088  34.160  1.00  1.64           H  
ATOM   7787  HD2 HIS A 526      56.863 -39.217  35.015  1.00  1.64           H  
ATOM   7788  HE1 HIS A 526      58.412 -41.389  38.343  1.00  1.64           H  
ATOM   7789  HE2 HIS A 526      56.308 -40.456  37.238  1.00  1.64           H  
ATOM   7790  N   ALA A 527      62.349 -36.572  34.012  1.00  1.61           N  
ATOM   7791  CA  ALA A 527      63.197 -35.903  33.012  1.00  1.61           C  
ATOM   7792  C   ALA A 527      64.108 -36.852  32.245  1.00  1.61           C  
ATOM   7793  O   ALA A 527      64.523 -36.544  31.127  1.00  1.61           O  
ATOM   7794  CB  ALA A 527      64.062 -34.863  33.684  1.00  1.61           C  
ATOM   7795  H   ALA A 527      62.338 -36.187  34.950  1.00  1.61           H  
ATOM   7796  HA  ALA A 527      62.538 -35.410  32.298  1.00  1.61           H  
ATOM   7797 1HB  ALA A 527      64.653 -34.342  32.943  1.00  1.61           H  
ATOM   7798 2HB  ALA A 527      63.423 -34.158  34.201  1.00  1.61           H  
ATOM   7799 3HB  ALA A 527      64.723 -35.345  34.400  1.00  1.61           H  
ATOM   7800  N   ALA A 528      64.397 -38.021  32.807  1.00  1.55           N  
ATOM   7801  CA  ALA A 528      65.228 -39.005  32.124  1.00  1.55           C  
ATOM   7802  C   ALA A 528      64.589 -39.349  30.770  1.00  1.55           C  
ATOM   7803  O   ALA A 528      65.279 -39.718  29.823  1.00  1.55           O  
ATOM   7804  CB  ALA A 528      65.385 -40.253  32.971  1.00  1.55           C  
ATOM   7805  H   ALA A 528      64.028 -38.228  33.722  1.00  1.55           H  
ATOM   7806  HA  ALA A 528      66.213 -38.570  31.945  1.00  1.55           H  
ATOM   7807 1HB  ALA A 528      66.026 -40.970  32.444  1.00  1.55           H  
ATOM   7808 2HB  ALA A 528      65.848 -39.988  33.919  1.00  1.55           H  
ATOM   7809 3HB  ALA A 528      64.409 -40.697  33.150  1.00  1.55           H  
ATOM   7810  N   ALA A 529      63.259 -39.241  30.676  1.00  1.49           N  
ATOM   7811  CA  ALA A 529      62.542 -39.512  29.441  1.00  1.49           C  
ATOM   7812  C   ALA A 529      63.014 -38.582  28.330  1.00  1.49           C  
ATOM   7813  O   ALA A 529      63.028 -38.957  27.154  1.00  1.49           O  
ATOM   7814  CB  ALA A 529      61.058 -39.325  29.648  1.00  1.49           C  
ATOM   7815  H   ALA A 529      62.718 -38.918  31.479  1.00  1.49           H  
ATOM   7816  HA  ALA A 529      62.744 -40.541  29.145  1.00  1.49           H  
ATOM   7817 1HB  ALA A 529      60.525 -39.541  28.725  1.00  1.49           H  
ATOM   7818 2HB  ALA A 529      60.712 -39.993  30.436  1.00  1.49           H  
ATOM   7819 3HB  ALA A 529      60.872 -38.294  29.944  1.00  1.49           H  
ATOM   7820  N   VAL A 530      63.388 -37.361  28.701  1.00  1.45           N  
ATOM   7821  CA  VAL A 530      63.804 -36.371  27.736  1.00  1.45           C  
ATOM   7822  C   VAL A 530      65.160 -36.778  27.255  1.00  1.45           C  
ATOM   7823  O   VAL A 530      65.483 -36.696  26.066  1.00  1.45           O  
ATOM   7824  CB  VAL A 530      63.955 -35.004  28.352  1.00  1.45           C  
ATOM   7825  CG1 VAL A 530      64.447 -34.096  27.260  1.00  1.45           C  
ATOM   7826  CG2 VAL A 530      62.668 -34.596  29.011  1.00  1.45           C  
ATOM   7827  H   VAL A 530      63.422 -37.110  29.683  1.00  1.45           H  
ATOM   7828  HA  VAL A 530      63.098 -36.339  26.903  1.00  1.45           H  
ATOM   7829  HB  VAL A 530      64.730 -35.022  29.112  1.00  1.45           H  
ATOM   7830 1HG1 VAL A 530      64.562 -33.141  27.626  1.00  1.45           H  
ATOM   7831 2HG1 VAL A 530      65.396 -34.465  26.872  1.00  1.45           H  
ATOM   7832 3HG1 VAL A 530      63.721 -34.066  26.465  1.00  1.45           H  
ATOM   7833 1HG2 VAL A 530      62.780 -33.616  29.464  1.00  1.45           H  
ATOM   7834 2HG2 VAL A 530      61.876 -34.576  28.271  1.00  1.45           H  
ATOM   7835 3HG2 VAL A 530      62.428 -35.324  29.778  1.00  1.45           H  
ATOM   7836  N   ALA A 531      65.983 -37.191  28.215  1.00  1.43           N  
ATOM   7837  CA  ALA A 531      67.310 -37.644  27.876  1.00  1.43           C  
ATOM   7838  C   ALA A 531      67.204 -38.838  26.934  1.00  1.43           C  
ATOM   7839  O   ALA A 531      67.977 -38.947  26.001  1.00  1.43           O  
ATOM   7840  CB  ALA A 531      68.098 -38.013  29.114  1.00  1.43           C  
ATOM   7841  H   ALA A 531      65.651 -37.204  29.182  1.00  1.43           H  
ATOM   7842  HA  ALA A 531      67.815 -36.837  27.359  1.00  1.43           H  
ATOM   7843 1HB  ALA A 531      69.102 -38.335  28.827  1.00  1.43           H  
ATOM   7844 2HB  ALA A 531      68.165 -37.160  29.768  1.00  1.43           H  
ATOM   7845 3HB  ALA A 531      67.606 -38.825  29.638  1.00  1.43           H  
ATOM   7846  N   ALA A 532      66.220 -39.721  27.157  1.00  1.44           N  
ATOM   7847  CA  ALA A 532      66.017 -40.861  26.266  1.00  1.44           C  
ATOM   7848  C   ALA A 532      65.650 -40.414  24.841  1.00  1.44           C  
ATOM   7849  O   ALA A 532      66.100 -41.009  23.860  1.00  1.44           O  
ATOM   7850  CB  ALA A 532      64.928 -41.765  26.817  1.00  1.44           C  
ATOM   7851  H   ALA A 532      65.633 -39.611  27.981  1.00  1.44           H  
ATOM   7852  HA  ALA A 532      66.953 -41.415  26.217  1.00  1.44           H  
ATOM   7853 1HB  ALA A 532      64.809 -42.628  26.166  1.00  1.44           H  
ATOM   7854 2HB  ALA A 532      65.206 -42.093  27.819  1.00  1.44           H  
ATOM   7855 3HB  ALA A 532      63.995 -41.220  26.864  1.00  1.44           H  
ATOM   7856  N   MET A 533      64.820 -39.366  24.736  1.00  1.48           N  
ATOM   7857  CA  MET A 533      64.396 -38.803  23.451  1.00  1.48           C  
ATOM   7858  C   MET A 533      65.573 -38.243  22.653  1.00  1.48           C  
ATOM   7859  O   MET A 533      65.737 -38.523  21.461  1.00  1.48           O  
ATOM   7860  CB  MET A 533      63.368 -37.692  23.708  1.00  1.48           C  
ATOM   7861  CG  MET A 533      62.794 -36.974  22.487  1.00  1.48           C  
ATOM   7862  SD  MET A 533      63.893 -35.650  21.874  1.00  1.48           S  
ATOM   7863  CE  MET A 533      63.840 -34.470  23.219  1.00  1.48           C  
ATOM   7864  H   MET A 533      64.449 -38.952  25.592  1.00  1.48           H  
ATOM   7865  HA  MET A 533      63.937 -39.596  22.863  1.00  1.48           H  
ATOM   7866 1HB  MET A 533      62.538 -38.097  24.286  1.00  1.48           H  
ATOM   7867 2HB  MET A 533      63.818 -36.921  24.319  1.00  1.48           H  
ATOM   7868 1HG  MET A 533      62.625 -37.687  21.684  1.00  1.48           H  
ATOM   7869 2HG  MET A 533      61.835 -36.525  22.758  1.00  1.48           H  
ATOM   7870 1HE  MET A 533      64.468 -33.621  22.977  1.00  1.48           H  
ATOM   7871 2HE  MET A 533      62.820 -34.135  23.379  1.00  1.48           H  
ATOM   7872 3HE  MET A 533      64.209 -34.947  24.134  1.00  1.48           H  
ATOM   7873  N   ALA A 534      66.364 -37.406  23.313  1.00  1.53           N  
ATOM   7874  CA  ALA A 534      67.515 -36.755  22.703  1.00  1.53           C  
ATOM   7875  C   ALA A 534      68.710 -37.714  22.682  1.00  1.53           C  
ATOM   7876  O   ALA A 534      68.829 -38.568  23.542  1.00  1.53           O  
ATOM   7877  CB  ALA A 534      67.837 -35.483  23.477  1.00  1.53           C  
ATOM   7878  H   ALA A 534      66.155 -37.223  24.296  1.00  1.53           H  
ATOM   7879  HA  ALA A 534      67.253 -36.497  21.680  1.00  1.53           H  
ATOM   7880 1HB  ALA A 534      68.683 -34.971  23.039  1.00  1.53           H  
ATOM   7881 2HB  ALA A 534      66.970 -34.827  23.462  1.00  1.53           H  
ATOM   7882 3HB  ALA A 534      68.060 -35.737  24.497  1.00  1.53           H  
ATOM   7883  N   PRO A 535      69.669 -37.597  21.764  1.00  1.58           N  
ATOM   7884  CA  PRO A 535      70.879 -38.405  21.770  1.00  1.58           C  
ATOM   7885  C   PRO A 535      71.866 -37.885  22.808  1.00  1.58           C  
ATOM   7886  O   PRO A 535      72.925 -37.356  22.470  1.00  1.58           O  
ATOM   7887  CB  PRO A 535      71.371 -38.246  20.336  1.00  1.58           C  
ATOM   7888  CG  PRO A 535      70.907 -36.868  19.932  1.00  1.58           C  
ATOM   7889  CD  PRO A 535      69.548 -36.680  20.628  1.00  1.58           C  
ATOM   7890  HA  PRO A 535      70.609 -39.449  21.986  1.00  1.58           H  
ATOM   7891 1HB  PRO A 535      72.469 -38.344  20.299  1.00  1.58           H  
ATOM   7892 2HB  PRO A 535      70.956 -39.043  19.703  1.00  1.58           H  
ATOM   7893 1HG  PRO A 535      71.655 -36.120  20.211  1.00  1.58           H  
ATOM   7894 2HG  PRO A 535      70.823 -36.835  18.843  1.00  1.58           H  
ATOM   7895 1HD  PRO A 535      69.435 -35.647  20.955  1.00  1.58           H  
ATOM   7896 2HD  PRO A 535      68.734 -36.998  19.961  1.00  1.58           H  
ATOM   7897  N   ILE A 536      71.475 -38.019  24.070  1.00  1.62           N  
ATOM   7898  CA  ILE A 536      72.198 -37.461  25.206  1.00  1.62           C  
ATOM   7899  C   ILE A 536      72.101 -38.412  26.401  1.00  1.62           C  
ATOM   7900  O   ILE A 536      71.097 -39.101  26.561  1.00  1.62           O  
ATOM   7901  CB  ILE A 536      71.564 -36.106  25.562  1.00  1.62           C  
ATOM   7902  CG1 ILE A 536      72.405 -35.343  26.516  1.00  1.62           C  
ATOM   7903  CG2 ILE A 536      70.257 -36.357  26.214  1.00  1.62           C  
ATOM   7904  CD1 ILE A 536      72.055 -33.909  26.641  1.00  1.62           C  
ATOM   7905  H   ILE A 536      70.587 -38.496  24.232  1.00  1.62           H  
ATOM   7906  HA  ILE A 536      73.247 -37.328  24.943  1.00  1.62           H  
ATOM   7907  HB  ILE A 536      71.409 -35.539  24.680  1.00  1.62           H  
ATOM   7908 1HG1 ILE A 536      72.279 -35.794  27.489  1.00  1.62           H  
ATOM   7909 2HG1 ILE A 536      73.442 -35.418  26.217  1.00  1.62           H  
ATOM   7910 1HG2 ILE A 536      69.777 -35.413  26.466  1.00  1.62           H  
ATOM   7911 2HG2 ILE A 536      69.628 -36.925  25.541  1.00  1.62           H  
ATOM   7912 3HG2 ILE A 536      70.422 -36.936  27.124  1.00  1.62           H  
ATOM   7913 1HD1 ILE A 536      72.700 -33.442  27.379  1.00  1.62           H  
ATOM   7914 2HD1 ILE A 536      72.178 -33.408  25.690  1.00  1.62           H  
ATOM   7915 3HD1 ILE A 536      71.042 -33.846  26.952  1.00  1.62           H  
ATOM   7916  N   THR A 537      73.127 -38.479  27.241  1.00  1.64           N  
ATOM   7917  CA  THR A 537      72.998 -39.356  28.404  1.00  1.64           C  
ATOM   7918  C   THR A 537      72.221 -38.657  29.500  1.00  1.64           C  
ATOM   7919  O   THR A 537      72.109 -37.428  29.497  1.00  1.64           O  
ATOM   7920  CB  THR A 537      74.370 -39.784  28.963  1.00  1.64           C  
ATOM   7921  OG1 THR A 537      75.083 -38.639  29.485  1.00  1.64           O  
ATOM   7922  CG2 THR A 537      75.190 -40.388  27.848  1.00  1.64           C  
ATOM   7923  H   THR A 537      73.961 -37.914  27.076  1.00  1.64           H  
ATOM   7924  HA  THR A 537      72.447 -40.250  28.110  1.00  1.64           H  
ATOM   7925  HB  THR A 537      74.236 -40.517  29.755  1.00  1.64           H  
ATOM   7926  HG1 THR A 537      76.029 -38.849  29.518  1.00  1.64           H  
ATOM   7927 1HG2 THR A 537      76.164 -40.693  28.233  1.00  1.64           H  
ATOM   7928 2HG2 THR A 537      74.669 -41.256  27.446  1.00  1.64           H  
ATOM   7929 3HG2 THR A 537      75.327 -39.648  27.059  1.00  1.64           H  
ATOM   7930  N   ASP A 538      71.764 -39.417  30.497  1.00  1.64           N  
ATOM   7931  CA  ASP A 538      71.065 -38.804  31.620  1.00  1.64           C  
ATOM   7932  C   ASP A 538      71.968 -37.824  32.355  1.00  1.64           C  
ATOM   7933  O   ASP A 538      71.521 -36.763  32.790  1.00  1.64           O  
ATOM   7934  CB  ASP A 538      70.601 -39.863  32.622  1.00  1.64           C  
ATOM   7935  CG  ASP A 538      69.451 -40.742  32.140  1.00  1.64           C  
ATOM   7936  OD1 ASP A 538      68.832 -40.418  31.164  1.00  1.64           O  
ATOM   7937  OD2 ASP A 538      69.208 -41.742  32.770  1.00  1.64           O  
ATOM   7938  H   ASP A 538      71.880 -40.420  30.459  1.00  1.64           H  
ATOM   7939  HA  ASP A 538      70.199 -38.261  31.239  1.00  1.64           H  
ATOM   7940 1HB  ASP A 538      71.441 -40.508  32.876  1.00  1.64           H  
ATOM   7941 2HB  ASP A 538      70.289 -39.369  33.542  1.00  1.64           H  
ATOM   7942  N   ALA A 539      73.249 -38.184  32.495  1.00  1.63           N  
ATOM   7943  CA  ALA A 539      74.199 -37.326  33.189  1.00  1.63           C  
ATOM   7944  C   ALA A 539      74.376 -36.007  32.455  1.00  1.63           C  
ATOM   7945  O   ALA A 539      74.372 -34.942  33.078  1.00  1.63           O  
ATOM   7946  CB  ALA A 539      75.541 -38.026  33.321  1.00  1.63           C  
ATOM   7947  H   ALA A 539      73.556 -39.062  32.107  1.00  1.63           H  
ATOM   7948  HA  ALA A 539      73.803 -37.114  34.181  1.00  1.63           H  
ATOM   7949 1HB  ALA A 539      76.236 -37.383  33.862  1.00  1.63           H  
ATOM   7950 2HB  ALA A 539      75.411 -38.960  33.866  1.00  1.63           H  
ATOM   7951 3HB  ALA A 539      75.938 -38.236  32.329  1.00  1.63           H  
ATOM   7952  N   GLN A 540      74.467 -36.067  31.121  1.00  1.60           N  
ATOM   7953  CA  GLN A 540      74.628 -34.848  30.334  1.00  1.60           C  
ATOM   7954  C   GLN A 540      73.397 -33.971  30.435  1.00  1.60           C  
ATOM   7955  O   GLN A 540      73.497 -32.753  30.603  1.00  1.60           O  
ATOM   7956  CB  GLN A 540      74.880 -35.212  28.882  1.00  1.60           C  
ATOM   7957  CG  GLN A 540      76.200 -35.808  28.608  1.00  1.60           C  
ATOM   7958  CD  GLN A 540      76.355 -36.409  27.181  1.00  1.60           C  
ATOM   7959  OE1 GLN A 540      75.424 -36.925  26.541  1.00  1.60           O  
ATOM   7960  NE2 GLN A 540      77.573 -36.362  26.703  1.00  1.60           N  
ATOM   7961  H   GLN A 540      74.460 -36.971  30.640  1.00  1.60           H  
ATOM   7962  HA  GLN A 540      75.482 -34.295  30.721  1.00  1.60           H  
ATOM   7963 1HB  GLN A 540      74.167 -35.964  28.605  1.00  1.60           H  
ATOM   7964 2HB  GLN A 540      74.737 -34.350  28.250  1.00  1.60           H  
ATOM   7965 1HG  GLN A 540      76.893 -34.982  28.681  1.00  1.60           H  
ATOM   7966 2HG  GLN A 540      76.441 -36.555  29.350  1.00  1.60           H  
ATOM   7967 1HE2 GLN A 540      77.787 -36.738  25.800  1.00  1.60           H  
ATOM   7968 2HE2 GLN A 540      78.287 -35.975  27.297  1.00  1.60           H  
ATOM   7969  N   TRP A 541      72.225 -34.599  30.386  1.00  1.56           N  
ATOM   7970  CA  TRP A 541      70.984 -33.861  30.482  1.00  1.56           C  
ATOM   7971  C   TRP A 541      70.911 -33.191  31.844  1.00  1.56           C  
ATOM   7972  O   TRP A 541      70.580 -32.006  31.952  1.00  1.56           O  
ATOM   7973  CB  TRP A 541      69.799 -34.787  30.235  1.00  1.56           C  
ATOM   7974  CG  TRP A 541      68.473 -34.098  30.261  1.00  1.56           C  
ATOM   7975  CD1 TRP A 541      67.455 -34.280  31.149  1.00  1.56           C  
ATOM   7976  CD2 TRP A 541      68.028 -33.079  29.347  1.00  1.56           C  
ATOM   7977  NE1 TRP A 541      66.414 -33.445  30.841  1.00  1.56           N  
ATOM   7978  CE2 TRP A 541      66.757 -32.699  29.746  1.00  1.56           C  
ATOM   7979  CE3 TRP A 541      68.603 -32.464  28.245  1.00  1.56           C  
ATOM   7980  CZ2 TRP A 541      66.052 -31.717  29.077  1.00  1.56           C  
ATOM   7981  CZ3 TRP A 541      67.904 -31.500  27.572  1.00  1.56           C  
ATOM   7982  CH2 TRP A 541      66.660 -31.126  27.980  1.00  1.56           C  
ATOM   7983  H   TRP A 541      72.197 -35.611  30.249  1.00  1.56           H  
ATOM   7984  HA  TRP A 541      70.979 -33.088  29.716  1.00  1.56           H  
ATOM   7985 1HB  TRP A 541      69.924 -35.272  29.266  1.00  1.56           H  
ATOM   7986 2HB  TRP A 541      69.797 -35.573  30.990  1.00  1.56           H  
ATOM   7987  HD1 TRP A 541      67.468 -34.984  31.979  1.00  1.56           H  
ATOM   7988  HE1 TRP A 541      65.543 -33.389  31.344  1.00  1.56           H  
ATOM   7989  HE3 TRP A 541      69.578 -32.736  27.926  1.00  1.56           H  
ATOM   7990  HZ2 TRP A 541      65.053 -31.412  29.386  1.00  1.56           H  
ATOM   7991  HZ3 TRP A 541      68.375 -31.037  26.707  1.00  1.56           H  
ATOM   7992  HH2 TRP A 541      66.133 -30.348  27.432  1.00  1.56           H  
ATOM   7993  N   GLY A 542      71.242 -33.945  32.894  1.00  1.52           N  
ATOM   7994  CA  GLY A 542      71.216 -33.413  34.239  1.00  1.52           C  
ATOM   7995  C   GLY A 542      72.161 -32.229  34.378  1.00  1.52           C  
ATOM   7996  O   GLY A 542      71.822 -31.241  35.026  1.00  1.52           O  
ATOM   7997  H   GLY A 542      71.500 -34.921  32.759  1.00  1.52           H  
ATOM   7998 1HA  GLY A 542      70.201 -33.117  34.496  1.00  1.52           H  
ATOM   7999 2HA  GLY A 542      71.513 -34.199  34.931  1.00  1.52           H  
ATOM   8000  N   ALA A 543      73.345 -32.322  33.773  1.00  1.48           N  
ATOM   8001  CA  ALA A 543      74.326 -31.249  33.834  1.00  1.48           C  
ATOM   8002  C   ALA A 543      73.789 -29.976  33.186  1.00  1.48           C  
ATOM   8003  O   ALA A 543      73.953 -28.866  33.711  1.00  1.48           O  
ATOM   8004  CB  ALA A 543      75.597 -31.727  33.178  1.00  1.48           C  
ATOM   8005  H   ALA A 543      73.589 -33.182  33.279  1.00  1.48           H  
ATOM   8006  HA  ALA A 543      74.524 -31.021  34.874  1.00  1.48           H  
ATOM   8007 1HB  ALA A 543      76.331 -30.993  33.248  1.00  1.48           H  
ATOM   8008 2HB  ALA A 543      75.945 -32.623  33.684  1.00  1.48           H  
ATOM   8009 3HB  ALA A 543      75.405 -31.956  32.135  1.00  1.48           H  
ATOM   8010  N   LEU A 544      73.075 -30.142  32.078  1.00  1.45           N  
ATOM   8011  CA  LEU A 544      72.462 -29.009  31.411  1.00  1.45           C  
ATOM   8012  C   LEU A 544      71.369 -28.406  32.308  1.00  1.45           C  
ATOM   8013  O   LEU A 544      71.192 -27.180  32.360  1.00  1.45           O  
ATOM   8014  CB  LEU A 544      71.900 -29.449  30.066  1.00  1.45           C  
ATOM   8015  CG  LEU A 544      72.933 -29.833  28.988  1.00  1.45           C  
ATOM   8016  CD1 LEU A 544      72.197 -30.418  27.784  1.00  1.45           C  
ATOM   8017  CD2 LEU A 544      73.733 -28.594  28.597  1.00  1.45           C  
ATOM   8018  H   LEU A 544      72.980 -31.077  31.674  1.00  1.45           H  
ATOM   8019  HA  LEU A 544      73.225 -28.251  31.239  1.00  1.45           H  
ATOM   8020 1HB  LEU A 544      71.238 -30.297  30.218  1.00  1.45           H  
ATOM   8021 2HB  LEU A 544      71.343 -28.657  29.691  1.00  1.45           H  
ATOM   8022  HG  LEU A 544      73.609 -30.590  29.377  1.00  1.45           H  
ATOM   8023 1HD1 LEU A 544      72.896 -30.699  27.014  1.00  1.45           H  
ATOM   8024 2HD1 LEU A 544      71.640 -31.291  28.103  1.00  1.45           H  
ATOM   8025 3HD1 LEU A 544      71.523 -29.690  27.392  1.00  1.45           H  
ATOM   8026 1HD2 LEU A 544      74.467 -28.858  27.837  1.00  1.45           H  
ATOM   8027 2HD2 LEU A 544      73.061 -27.834  28.203  1.00  1.45           H  
ATOM   8028 3HD2 LEU A 544      74.243 -28.206  29.478  1.00  1.45           H  
ATOM   8029  N   LYS A 545      70.667 -29.273  33.054  1.00  1.41           N  
ATOM   8030  CA  LYS A 545      69.639 -28.809  33.973  1.00  1.41           C  
ATOM   8031  C   LYS A 545      70.244 -28.119  35.181  1.00  1.41           C  
ATOM   8032  O   LYS A 545      69.714 -27.112  35.632  1.00  1.41           O  
ATOM   8033  CB  LYS A 545      68.730 -29.948  34.428  1.00  1.41           C  
ATOM   8034  CG  LYS A 545      67.804 -30.445  33.361  1.00  1.41           C  
ATOM   8035  CD  LYS A 545      66.894 -29.323  32.936  1.00  1.41           C  
ATOM   8036  CE  LYS A 545      65.937 -29.762  31.923  1.00  1.41           C  
ATOM   8037  NZ  LYS A 545      65.100 -28.655  31.436  1.00  1.41           N  
ATOM   8038  H   LYS A 545      70.833 -30.275  32.945  1.00  1.41           H  
ATOM   8039  HA  LYS A 545      69.021 -28.079  33.452  1.00  1.41           H  
ATOM   8040 1HB  LYS A 545      69.337 -30.788  34.745  1.00  1.41           H  
ATOM   8041 2HB  LYS A 545      68.168 -29.627  35.283  1.00  1.41           H  
ATOM   8042 1HG  LYS A 545      68.378 -30.794  32.497  1.00  1.41           H  
ATOM   8043 2HG  LYS A 545      67.209 -31.274  33.739  1.00  1.41           H  
ATOM   8044 1HD  LYS A 545      66.362 -28.919  33.781  1.00  1.41           H  
ATOM   8045 2HD  LYS A 545      67.507 -28.542  32.513  1.00  1.41           H  
ATOM   8046 1HE  LYS A 545      66.500 -30.152  31.114  1.00  1.41           H  
ATOM   8047 2HE  LYS A 545      65.299 -30.548  32.335  1.00  1.41           H  
ATOM   8048 1HZ  LYS A 545      64.470 -28.996  30.724  1.00  1.41           H  
ATOM   8049 2HZ  LYS A 545      64.566 -28.267  32.201  1.00  1.41           H  
ATOM   8050 3HZ  LYS A 545      65.700 -27.943  31.044  1.00  1.41           H  
ATOM   8051  N   LEU A 546      71.387 -28.597  35.675  1.00  1.38           N  
ATOM   8052  CA  LEU A 546      72.038 -27.943  36.806  1.00  1.38           C  
ATOM   8053  C   LEU A 546      72.212 -26.468  36.472  1.00  1.38           C  
ATOM   8054  O   LEU A 546      71.886 -25.583  37.272  1.00  1.38           O  
ATOM   8055  CB  LEU A 546      73.406 -28.582  37.104  1.00  1.38           C  
ATOM   8056  CG  LEU A 546      74.170 -28.011  38.324  1.00  1.38           C  
ATOM   8057  CD1 LEU A 546      75.189 -29.003  38.850  1.00  1.38           C  
ATOM   8058  CD2 LEU A 546      74.823 -26.758  37.897  1.00  1.38           C  
ATOM   8059  H   LEU A 546      71.785 -29.444  35.279  1.00  1.38           H  
ATOM   8060  HA  LEU A 546      71.403 -28.033  37.682  1.00  1.38           H  
ATOM   8061 1HB  LEU A 546      73.252 -29.643  37.263  1.00  1.38           H  
ATOM   8062 2HB  LEU A 546      74.047 -28.466  36.232  1.00  1.38           H  
ATOM   8063  HG  LEU A 546      73.501 -27.800  39.116  1.00  1.38           H  
ATOM   8064 1HD1 LEU A 546      75.716 -28.559  39.693  1.00  1.38           H  
ATOM   8065 2HD1 LEU A 546      74.697 -29.902  39.167  1.00  1.38           H  
ATOM   8066 3HD1 LEU A 546      75.906 -29.240  38.072  1.00  1.38           H  
ATOM   8067 1HD2 LEU A 546      75.361 -26.334  38.720  1.00  1.38           H  
ATOM   8068 2HD2 LEU A 546      75.510 -26.967  37.087  1.00  1.38           H  
ATOM   8069 3HD2 LEU A 546      74.080 -26.056  37.561  1.00  1.38           H  
ATOM   8070  N   TRP A 547      72.722 -26.213  35.264  1.00  1.35           N  
ATOM   8071  CA  TRP A 547      72.939 -24.858  34.784  1.00  1.35           C  
ATOM   8072  C   TRP A 547      71.652 -24.053  34.708  1.00  1.35           C  
ATOM   8073  O   TRP A 547      71.575 -22.958  35.272  1.00  1.35           O  
ATOM   8074  CB  TRP A 547      73.631 -24.943  33.439  1.00  1.35           C  
ATOM   8075  CG  TRP A 547      73.864 -23.655  32.681  1.00  1.35           C  
ATOM   8076  CD1 TRP A 547      74.849 -22.757  32.894  1.00  1.35           C  
ATOM   8077  CD2 TRP A 547      73.178 -23.215  31.484  1.00  1.35           C  
ATOM   8078  NE1 TRP A 547      74.821 -21.773  31.937  1.00  1.35           N  
ATOM   8079  CE2 TRP A 547      73.807 -22.046  31.059  1.00  1.35           C  
ATOM   8080  CE3 TRP A 547      72.128 -23.726  30.744  1.00  1.35           C  
ATOM   8081  CZ2 TRP A 547      73.401 -21.365  29.925  1.00  1.35           C  
ATOM   8082  CZ3 TRP A 547      71.715 -23.041  29.607  1.00  1.35           C  
ATOM   8083  CH2 TRP A 547      72.331 -21.895  29.213  1.00  1.35           C  
ATOM   8084  H   TRP A 547      72.974 -27.005  34.666  1.00  1.35           H  
ATOM   8085  HA  TRP A 547      73.610 -24.358  35.480  1.00  1.35           H  
ATOM   8086 1HB  TRP A 547      74.595 -25.420  33.596  1.00  1.35           H  
ATOM   8087 2HB  TRP A 547      73.065 -25.601  32.790  1.00  1.35           H  
ATOM   8088  HD1 TRP A 547      75.552 -22.827  33.683  1.00  1.35           H  
ATOM   8089  HE1 TRP A 547      75.456 -20.987  31.876  1.00  1.35           H  
ATOM   8090  HE3 TRP A 547      71.642 -24.642  31.062  1.00  1.35           H  
ATOM   8091  HZ2 TRP A 547      73.888 -20.446  29.590  1.00  1.35           H  
ATOM   8092  HZ3 TRP A 547      70.881 -23.439  29.040  1.00  1.35           H  
ATOM   8093  HH2 TRP A 547      71.974 -21.386  28.323  1.00  1.35           H  
ATOM   8094  N   LEU A 548      70.609 -24.601  34.085  1.00  1.35           N  
ATOM   8095  CA  LEU A 548      69.376 -23.827  34.008  1.00  1.35           C  
ATOM   8096  C   LEU A 548      68.811 -23.525  35.396  1.00  1.35           C  
ATOM   8097  O   LEU A 548      68.349 -22.406  35.654  1.00  1.35           O  
ATOM   8098  CB  LEU A 548      68.314 -24.564  33.183  1.00  1.35           C  
ATOM   8099  CG  LEU A 548      68.553 -24.657  31.696  1.00  1.35           C  
ATOM   8100  CD1 LEU A 548      67.488 -25.529  31.085  1.00  1.35           C  
ATOM   8101  CD2 LEU A 548      68.513 -23.259  31.093  1.00  1.35           C  
ATOM   8102  H   LEU A 548      70.692 -25.519  33.640  1.00  1.35           H  
ATOM   8103  HA  LEU A 548      69.601 -22.883  33.516  1.00  1.35           H  
ATOM   8104 1HB  LEU A 548      68.240 -25.583  33.569  1.00  1.35           H  
ATOM   8105 2HB  LEU A 548      67.371 -24.091  33.323  1.00  1.35           H  
ATOM   8106  HG  LEU A 548      69.515 -25.120  31.509  1.00  1.35           H  
ATOM   8107 1HD1 LEU A 548      67.648 -25.609  30.020  1.00  1.35           H  
ATOM   8108 2HD1 LEU A 548      67.541 -26.504  31.530  1.00  1.35           H  
ATOM   8109 3HD1 LEU A 548      66.507 -25.090  31.271  1.00  1.35           H  
ATOM   8110 1HD2 LEU A 548      68.679 -23.325  30.021  1.00  1.35           H  
ATOM   8111 2HD2 LEU A 548      67.537 -22.810  31.281  1.00  1.35           H  
ATOM   8112 3HD2 LEU A 548      69.291 -22.642  31.546  1.00  1.35           H  
ATOM   8113  N   ILE A 549      68.902 -24.489  36.306  1.00  1.39           N  
ATOM   8114  CA  ILE A 549      68.383 -24.329  37.651  1.00  1.39           C  
ATOM   8115  C   ILE A 549      69.076 -23.181  38.363  1.00  1.39           C  
ATOM   8116  O   ILE A 549      68.423 -22.349  38.981  1.00  1.39           O  
ATOM   8117  CB  ILE A 549      68.533 -25.614  38.463  1.00  1.39           C  
ATOM   8118  CG1 ILE A 549      67.643 -26.734  37.930  1.00  1.39           C  
ATOM   8119  CG2 ILE A 549      68.170 -25.330  39.875  1.00  1.39           C  
ATOM   8120  CD1 ILE A 549      68.038 -28.058  38.511  1.00  1.39           C  
ATOM   8121  H   ILE A 549      69.323 -25.381  36.049  1.00  1.39           H  
ATOM   8122  HA  ILE A 549      67.322 -24.096  37.591  1.00  1.39           H  
ATOM   8123  HB  ILE A 549      69.567 -25.960  38.402  1.00  1.39           H  
ATOM   8124 1HG1 ILE A 549      66.610 -26.540  38.202  1.00  1.39           H  
ATOM   8125 2HG1 ILE A 549      67.708 -26.777  36.855  1.00  1.39           H  
ATOM   8126 1HG2 ILE A 549      68.274 -26.224  40.479  1.00  1.39           H  
ATOM   8127 2HG2 ILE A 549      68.835 -24.556  40.248  1.00  1.39           H  
ATOM   8128 3HG2 ILE A 549      67.143 -24.991  39.920  1.00  1.39           H  
ATOM   8129 1HD1 ILE A 549      67.424 -28.842  38.146  1.00  1.39           H  
ATOM   8130 2HD1 ILE A 549      69.069 -28.270  38.243  1.00  1.39           H  
ATOM   8131 3HD1 ILE A 549      67.942 -28.001  39.585  1.00  1.39           H  
ATOM   8132  N   ASN A 550      70.408 -23.117  38.265  1.00  1.47           N  
ATOM   8133  CA  ASN A 550      71.164 -22.039  38.899  1.00  1.47           C  
ATOM   8134  C   ASN A 550      70.926 -20.668  38.261  1.00  1.47           C  
ATOM   8135  O   ASN A 550      71.015 -19.627  38.937  1.00  1.47           O  
ATOM   8136  CB  ASN A 550      72.622 -22.388  38.911  1.00  1.47           C  
ATOM   8137  CG  ASN A 550      72.869 -23.426  39.901  1.00  1.47           C  
ATOM   8138  OD1 ASN A 550      72.122 -23.570  40.876  1.00  1.47           O  
ATOM   8139  ND2 ASN A 550      73.883 -24.164  39.685  1.00  1.47           N  
ATOM   8140  H   ASN A 550      70.903 -23.847  37.750  1.00  1.47           H  
ATOM   8141  HA  ASN A 550      70.830 -21.963  39.933  1.00  1.47           H  
ATOM   8142 1HB  ASN A 550      72.928 -22.751  37.922  1.00  1.47           H  
ATOM   8143 2HB  ASN A 550      73.213 -21.510  39.151  1.00  1.47           H  
ATOM   8144 1HD2 ASN A 550      74.100 -24.910  40.311  1.00  1.47           H  
ATOM   8145 2HD2 ASN A 550      74.449 -23.979  38.882  1.00  1.47           H  
ATOM   8146  N   LEU A 551      70.603 -20.654  36.969  1.00  1.62           N  
ATOM   8147  CA  LEU A 551      70.305 -19.401  36.310  1.00  1.62           C  
ATOM   8148  C   LEU A 551      68.904 -18.907  36.652  1.00  1.62           C  
ATOM   8149  O   LEU A 551      68.655 -17.696  36.673  1.00  1.62           O  
ATOM   8150  CB  LEU A 551      70.473 -19.519  34.803  1.00  1.62           C  
ATOM   8151  CG  LEU A 551      71.893 -19.728  34.352  1.00  1.62           C  
ATOM   8152  CD1 LEU A 551      71.897 -19.891  32.881  1.00  1.62           C  
ATOM   8153  CD2 LEU A 551      72.745 -18.545  34.797  1.00  1.62           C  
ATOM   8154  H   LEU A 551      70.594 -21.527  36.434  1.00  1.62           H  
ATOM   8155  HA  LEU A 551      71.019 -18.665  36.660  1.00  1.62           H  
ATOM   8156 1HB  LEU A 551      69.886 -20.374  34.457  1.00  1.62           H  
ATOM   8157 2HB  LEU A 551      70.093 -18.617  34.329  1.00  1.62           H  
ATOM   8158  HG  LEU A 551      72.299 -20.635  34.795  1.00  1.62           H  
ATOM   8159 1HD1 LEU A 551      72.906 -20.026  32.573  1.00  1.62           H  
ATOM   8160 2HD1 LEU A 551      71.296 -20.759  32.602  1.00  1.62           H  
ATOM   8161 3HD1 LEU A 551      71.493 -19.000  32.410  1.00  1.62           H  
ATOM   8162 1HD2 LEU A 551      73.774 -18.700  34.470  1.00  1.62           H  
ATOM   8163 2HD2 LEU A 551      72.356 -17.632  34.354  1.00  1.62           H  
ATOM   8164 3HD2 LEU A 551      72.718 -18.466  35.886  1.00  1.62           H  
ATOM   8165  N   LEU A 552      67.974 -19.818  36.942  1.00  1.83           N  
ATOM   8166  CA  LEU A 552      66.614 -19.383  37.244  1.00  1.83           C  
ATOM   8167  C   LEU A 552      66.528 -18.274  38.325  1.00  1.83           C  
ATOM   8168  O   LEU A 552      65.962 -17.227  38.041  1.00  1.83           O  
ATOM   8169  CB  LEU A 552      65.737 -20.566  37.638  1.00  1.83           C  
ATOM   8170  CG  LEU A 552      64.312 -20.220  38.007  1.00  1.83           C  
ATOM   8171  CD1 LEU A 552      63.574 -19.707  36.757  1.00  1.83           C  
ATOM   8172  CD2 LEU A 552      63.645 -21.407  38.576  1.00  1.83           C  
ATOM   8173  H   LEU A 552      68.195 -20.816  36.892  1.00  1.83           H  
ATOM   8174  HA  LEU A 552      66.195 -18.978  36.325  1.00  1.83           H  
ATOM   8175 1HB  LEU A 552      65.670 -21.172  36.784  1.00  1.83           H  
ATOM   8176 2HB  LEU A 552      66.180 -21.171  38.398  1.00  1.83           H  
ATOM   8177  HG  LEU A 552      64.317 -19.426  38.753  1.00  1.83           H  
ATOM   8178 1HD1 LEU A 552      62.540 -19.447  37.019  1.00  1.83           H  
ATOM   8179 2HD1 LEU A 552      64.075 -18.840  36.363  1.00  1.83           H  
ATOM   8180 3HD1 LEU A 552      63.562 -20.492  36.002  1.00  1.83           H  
ATOM   8181 1HD2 LEU A 552      62.636 -21.126  38.845  1.00  1.83           H  
ATOM   8182 2HD2 LEU A 552      63.627 -22.188  37.822  1.00  1.83           H  
ATOM   8183 3HD2 LEU A 552      64.181 -21.751  39.460  1.00  1.83           H  
ATOM   8184  N   PRO A 553      67.130 -18.380  39.535  1.00  2.10           N  
ATOM   8185  CA  PRO A 553      67.106 -17.347  40.558  1.00  2.10           C  
ATOM   8186  C   PRO A 553      68.146 -16.250  40.348  1.00  2.10           C  
ATOM   8187  O   PRO A 553      68.315 -15.396  41.221  1.00  2.10           O  
ATOM   8188  CB  PRO A 553      67.421 -18.129  41.828  1.00  2.10           C  
ATOM   8189  CG  PRO A 553      68.346 -19.199  41.354  1.00  2.10           C  
ATOM   8190  CD  PRO A 553      67.789 -19.608  40.002  1.00  2.10           C  
ATOM   8191  HA  PRO A 553      66.096 -16.916  40.602  1.00  2.10           H  
ATOM   8192 1HB  PRO A 553      67.890 -17.460  42.566  1.00  2.10           H  
ATOM   8193 2HB  PRO A 553      66.498 -18.517  42.276  1.00  2.10           H  
ATOM   8194 1HG  PRO A 553      69.370 -18.799  41.258  1.00  2.10           H  
ATOM   8195 2HG  PRO A 553      68.396 -20.019  42.074  1.00  2.10           H  
ATOM   8196 1HD  PRO A 553      68.593 -19.889  39.386  1.00  2.10           H  
ATOM   8197 2HD  PRO A 553      67.081 -20.409  40.163  1.00  2.10           H  
ATOM   8198  N   THR A 554      68.864 -16.286  39.226  1.00  2.40           N  
ATOM   8199  CA  THR A 554      69.936 -15.336  38.997  1.00  2.40           C  
ATOM   8200  C   THR A 554      69.501 -14.388  37.886  1.00  2.40           C  
ATOM   8201  O   THR A 554      69.469 -13.171  38.073  1.00  2.40           O  
ATOM   8202  CB  THR A 554      71.245 -16.034  38.559  1.00  2.40           C  
ATOM   8203  OG1 THR A 554      71.674 -17.008  39.543  1.00  2.40           O  
ATOM   8204  CG2 THR A 554      72.327 -14.976  38.424  1.00  2.40           C  
ATOM   8205  H   THR A 554      68.681 -16.966  38.500  1.00  2.40           H  
ATOM   8206  HA  THR A 554      70.115 -14.761  39.904  1.00  2.40           H  
ATOM   8207  HB  THR A 554      71.105 -16.523  37.603  1.00  2.40           H  
ATOM   8208  HG1 THR A 554      71.325 -17.915  39.310  1.00  2.40           H  
ATOM   8209 1HG2 THR A 554      73.259 -15.439  38.107  1.00  2.40           H  
ATOM   8210 2HG2 THR A 554      72.020 -14.237  37.695  1.00  2.40           H  
ATOM   8211 3HG2 THR A 554      72.472 -14.487  39.386  1.00  2.40           H  
ATOM   8212  N   TRP A 555      69.213 -14.953  36.710  1.00  2.69           N  
ATOM   8213  CA  TRP A 555      68.780 -14.148  35.577  1.00  2.69           C  
ATOM   8214  C   TRP A 555      67.414 -14.530  35.006  1.00  2.69           C  
ATOM   8215  O   TRP A 555      66.654 -13.658  34.588  1.00  2.69           O  
ATOM   8216  CB  TRP A 555      69.787 -14.247  34.433  1.00  2.69           C  
ATOM   8217  CG  TRP A 555      71.114 -13.631  34.722  1.00  2.69           C  
ATOM   8218  CD1 TRP A 555      72.295 -14.280  34.929  1.00  2.69           C  
ATOM   8219  CD2 TRP A 555      71.401 -12.221  34.853  1.00  2.69           C  
ATOM   8220  NE1 TRP A 555      73.297 -13.372  35.169  1.00  2.69           N  
ATOM   8221  CE2 TRP A 555      72.766 -12.106  35.128  1.00  2.69           C  
ATOM   8222  CE3 TRP A 555      70.618 -11.060  34.761  1.00  2.69           C  
ATOM   8223  CZ2 TRP A 555      73.376 -10.876  35.310  1.00  2.69           C  
ATOM   8224  CZ3 TRP A 555      71.228  -9.826  34.943  1.00  2.69           C  
ATOM   8225  CH2 TRP A 555      72.573  -9.736  35.211  1.00  2.69           C  
ATOM   8226  H   TRP A 555      69.258 -15.961  36.626  1.00  2.69           H  
ATOM   8227  HA  TRP A 555      68.724 -13.110  35.903  1.00  2.69           H  
ATOM   8228 1HB  TRP A 555      69.947 -15.299  34.188  1.00  2.69           H  
ATOM   8229 2HB  TRP A 555      69.372 -13.766  33.549  1.00  2.69           H  
ATOM   8230  HD1 TRP A 555      72.426 -15.356  34.906  1.00  2.69           H  
ATOM   8231  HE1 TRP A 555      74.266 -13.593  35.350  1.00  2.69           H  
ATOM   8232  HE3 TRP A 555      69.552 -11.128  34.550  1.00  2.69           H  
ATOM   8233  HZ2 TRP A 555      74.441 -10.783  35.524  1.00  2.69           H  
ATOM   8234  HZ3 TRP A 555      70.612  -8.931  34.870  1.00  2.69           H  
ATOM   8235  HH2 TRP A 555      73.024  -8.752  35.348  1.00  2.69           H  
ATOM   8236  N   GLY A 556      67.114 -15.829  34.946  1.00  2.94           N  
ATOM   8237  CA  GLY A 556      65.917 -16.295  34.243  1.00  2.94           C  
ATOM   8238  C   GLY A 556      64.626 -15.775  34.846  1.00  2.94           C  
ATOM   8239  O   GLY A 556      63.854 -15.050  34.210  1.00  2.94           O  
ATOM   8240  H   GLY A 556      67.727 -16.509  35.385  1.00  2.94           H  
ATOM   8241 1HA  GLY A 556      65.976 -15.988  33.199  1.00  2.94           H  
ATOM   8242 2HA  GLY A 556      65.904 -17.384  34.248  1.00  2.94           H  
ATOM   8243  N   LYS A 557      64.391 -16.120  36.102  1.00  3.13           N  
ATOM   8244  CA  LYS A 557      63.185 -15.694  36.769  1.00  3.13           C  
ATOM   8245  C   LYS A 557      63.086 -14.201  36.822  1.00  3.13           C  
ATOM   8246  O   LYS A 557      62.057 -13.643  36.476  1.00  3.13           O  
ATOM   8247  CB  LYS A 557      63.096 -16.208  38.207  1.00  3.13           C  
ATOM   8248  CG  LYS A 557      61.840 -15.747  38.915  1.00  3.13           C  
ATOM   8249  CD  LYS A 557      61.747 -16.225  40.347  1.00  3.13           C  
ATOM   8250  CE  LYS A 557      62.793 -15.578  41.245  1.00  3.13           C  
ATOM   8251  NZ  LYS A 557      62.443 -15.741  42.700  1.00  3.13           N  
ATOM   8252  H   LYS A 557      65.056 -16.683  36.612  1.00  3.13           H  
ATOM   8253  HA  LYS A 557      62.329 -16.074  36.209  1.00  3.13           H  
ATOM   8254 1HB  LYS A 557      63.110 -17.288  38.218  1.00  3.13           H  
ATOM   8255 2HB  LYS A 557      63.952 -15.858  38.781  1.00  3.13           H  
ATOM   8256 1HG  LYS A 557      61.800 -14.657  38.905  1.00  3.13           H  
ATOM   8257 2HG  LYS A 557      60.972 -16.128  38.372  1.00  3.13           H  
ATOM   8258 1HD  LYS A 557      60.756 -15.999  40.740  1.00  3.13           H  
ATOM   8259 2HD  LYS A 557      61.888 -17.310  40.368  1.00  3.13           H  
ATOM   8260 1HE  LYS A 557      63.751 -16.063  41.060  1.00  3.13           H  
ATOM   8261 2HE  LYS A 557      62.882 -14.518  41.012  1.00  3.13           H  
ATOM   8262 1HZ  LYS A 557      63.156 -15.325  43.277  1.00  3.13           H  
ATOM   8263 2HZ  LYS A 557      61.563 -15.289  42.883  1.00  3.13           H  
ATOM   8264 3HZ  LYS A 557      62.348 -16.743  42.935  1.00  3.13           H  
ATOM   8265  N   LEU A 558      64.145 -13.541  37.256  1.00  3.25           N  
ATOM   8266  CA  LEU A 558      64.073 -12.112  37.473  1.00  3.25           C  
ATOM   8267  C   LEU A 558      63.827 -11.299  36.203  1.00  3.25           C  
ATOM   8268  O   LEU A 558      63.001 -10.375  36.218  1.00  3.25           O  
ATOM   8269  CB  LEU A 558      65.364 -11.683  38.161  1.00  3.25           C  
ATOM   8270  CG  LEU A 558      65.497 -12.245  39.591  1.00  3.25           C  
ATOM   8271  CD1 LEU A 558      66.857 -11.916  40.147  1.00  3.25           C  
ATOM   8272  CD2 LEU A 558      64.385 -11.682  40.458  1.00  3.25           C  
ATOM   8273  H   LEU A 558      64.992 -14.046  37.474  1.00  3.25           H  
ATOM   8274  HA  LEU A 558      63.245 -11.922  38.154  1.00  3.25           H  
ATOM   8275 1HB  LEU A 558      66.215 -12.041  37.571  1.00  3.25           H  
ATOM   8276 2HB  LEU A 558      65.401 -10.597  38.208  1.00  3.25           H  
ATOM   8277  HG  LEU A 558      65.410 -13.335  39.557  1.00  3.25           H  
ATOM   8278 1HD1 LEU A 558      66.951 -12.335  41.150  1.00  3.25           H  
ATOM   8279 2HD1 LEU A 558      67.621 -12.346  39.510  1.00  3.25           H  
ATOM   8280 3HD1 LEU A 558      66.984 -10.838  40.190  1.00  3.25           H  
ATOM   8281 1HD2 LEU A 558      64.472 -12.091  41.465  1.00  3.25           H  
ATOM   8282 2HD2 LEU A 558      64.469 -10.595  40.499  1.00  3.25           H  
ATOM   8283 3HD2 LEU A 558      63.417 -11.956  40.035  1.00  3.25           H  
ATOM   8284  N   VAL A 559      64.467 -11.665  35.087  1.00  3.31           N  
ATOM   8285  CA  VAL A 559      64.254 -10.927  33.849  1.00  3.31           C  
ATOM   8286  C   VAL A 559      62.866 -11.135  33.275  1.00  3.31           C  
ATOM   8287  O   VAL A 559      62.175 -10.177  32.894  1.00  3.31           O  
ATOM   8288  CB  VAL A 559      65.305 -11.324  32.797  1.00  3.31           C  
ATOM   8289  CG1 VAL A 559      64.947 -10.710  31.442  1.00  3.31           C  
ATOM   8290  CG2 VAL A 559      66.693 -10.821  33.262  1.00  3.31           C  
ATOM   8291  H   VAL A 559      65.133 -12.442  35.081  1.00  3.31           H  
ATOM   8292  HA  VAL A 559      64.379  -9.866  34.066  1.00  3.31           H  
ATOM   8293  HB  VAL A 559      65.319 -12.414  32.686  1.00  3.31           H  
ATOM   8294 1HG1 VAL A 559      65.695 -10.994  30.699  1.00  3.31           H  
ATOM   8295 2HG1 VAL A 559      63.970 -11.077  31.123  1.00  3.31           H  
ATOM   8296 3HG1 VAL A 559      64.913  -9.638  31.533  1.00  3.31           H  
ATOM   8297 1HG2 VAL A 559      67.450 -11.101  32.528  1.00  3.31           H  
ATOM   8298 2HG2 VAL A 559      66.673  -9.742  33.366  1.00  3.31           H  
ATOM   8299 3HG2 VAL A 559      66.940 -11.266  34.223  1.00  3.31           H  
ATOM   8300  N   TYR A 560      62.426 -12.385  33.228  1.00  3.34           N  
ATOM   8301  CA  TYR A 560      61.139 -12.641  32.631  1.00  3.34           C  
ATOM   8302  C   TYR A 560      60.011 -12.285  33.579  1.00  3.34           C  
ATOM   8303  O   TYR A 560      58.981 -11.772  33.152  1.00  3.34           O  
ATOM   8304  CB  TYR A 560      61.114 -14.069  32.127  1.00  3.34           C  
ATOM   8305  CG  TYR A 560      62.084 -14.163  30.974  1.00  3.34           C  
ATOM   8306  CD1 TYR A 560      63.227 -14.946  31.042  1.00  3.34           C  
ATOM   8307  CD2 TYR A 560      61.858 -13.391  29.861  1.00  3.34           C  
ATOM   8308  CE1 TYR A 560      64.116 -14.964  29.995  1.00  3.34           C  
ATOM   8309  CE2 TYR A 560      62.737 -13.406  28.819  1.00  3.34           C  
ATOM   8310  CZ  TYR A 560      63.863 -14.184  28.874  1.00  3.34           C  
ATOM   8311  OH  TYR A 560      64.751 -14.172  27.825  1.00  3.34           O  
ATOM   8312  H   TYR A 560      62.990 -13.165  33.579  1.00  3.34           H  
ATOM   8313  HA  TYR A 560      61.037 -11.995  31.759  1.00  3.34           H  
ATOM   8314 1HB  TYR A 560      61.423 -14.760  32.918  1.00  3.34           H  
ATOM   8315 2HB  TYR A 560      60.117 -14.345  31.788  1.00  3.34           H  
ATOM   8316  HD1 TYR A 560      63.431 -15.537  31.913  1.00  3.34           H  
ATOM   8317  HD2 TYR A 560      60.985 -12.756  29.810  1.00  3.34           H  
ATOM   8318  HE1 TYR A 560      65.016 -15.578  30.052  1.00  3.34           H  
ATOM   8319  HE2 TYR A 560      62.549 -12.785  27.943  1.00  3.34           H  
ATOM   8320  HH  TYR A 560      64.613 -13.352  27.289  1.00  3.34           H  
ATOM   8321  N   THR A 561      60.210 -12.467  34.873  1.00  3.37           N  
ATOM   8322  CA  THR A 561      59.165 -12.113  35.806  1.00  3.37           C  
ATOM   8323  C   THR A 561      58.907 -10.626  35.774  1.00  3.37           C  
ATOM   8324  O   THR A 561      57.757 -10.198  35.635  1.00  3.37           O  
ATOM   8325  CB  THR A 561      59.520 -12.526  37.245  1.00  3.37           C  
ATOM   8326  OG1 THR A 561      59.654 -13.937  37.307  1.00  3.37           O  
ATOM   8327  CG2 THR A 561      58.495 -12.072  38.201  1.00  3.37           C  
ATOM   8328  H   THR A 561      61.065 -12.875  35.228  1.00  3.37           H  
ATOM   8329  HA  THR A 561      58.259 -12.626  35.507  1.00  3.37           H  
ATOM   8330  HB  THR A 561      60.470 -12.069  37.523  1.00  3.37           H  
ATOM   8331  HG1 THR A 561      60.415 -14.181  36.745  1.00  3.37           H  
ATOM   8332 1HG2 THR A 561      58.779 -12.368  39.212  1.00  3.37           H  
ATOM   8333 2HG2 THR A 561      58.449 -10.998  38.135  1.00  3.37           H  
ATOM   8334 3HG2 THR A 561      57.535 -12.507  37.953  1.00  3.37           H  
ATOM   8335  N   SER A 562      59.985  -9.830  35.801  1.00  3.43           N  
ATOM   8336  CA  SER A 562      59.847  -8.389  35.845  1.00  3.43           C  
ATOM   8337  C   SER A 562      59.081  -7.821  34.663  1.00  3.43           C  
ATOM   8338  O   SER A 562      58.267  -6.921  34.854  1.00  3.43           O  
ATOM   8339  CB  SER A 562      61.215  -7.744  35.877  1.00  3.43           C  
ATOM   8340  OG  SER A 562      61.897  -8.064  37.059  1.00  3.43           O  
ATOM   8341  H   SER A 562      60.928 -10.221  35.864  1.00  3.43           H  
ATOM   8342  HA  SER A 562      59.311  -8.129  36.758  1.00  3.43           H  
ATOM   8343 1HB  SER A 562      61.797  -8.081  35.015  1.00  3.43           H  
ATOM   8344 2HB  SER A 562      61.104  -6.665  35.795  1.00  3.43           H  
ATOM   8345  HG  SER A 562      62.229  -8.980  36.925  1.00  3.43           H  
ATOM   8346  N   TRP A 563      59.328  -8.324  33.447  1.00  3.56           N  
ATOM   8347  CA  TRP A 563      58.599  -7.781  32.301  1.00  3.56           C  
ATOM   8348  C   TRP A 563      57.457  -8.622  31.720  1.00  3.56           C  
ATOM   8349  O   TRP A 563      56.764  -8.148  30.826  1.00  3.56           O  
ATOM   8350  CB  TRP A 563      59.567  -7.397  31.192  1.00  3.56           C  
ATOM   8351  CG  TRP A 563      60.365  -6.176  31.547  1.00  3.56           C  
ATOM   8352  CD1 TRP A 563      61.676  -6.109  31.909  1.00  3.56           C  
ATOM   8353  CD2 TRP A 563      59.860  -4.813  31.602  1.00  3.56           C  
ATOM   8354  NE1 TRP A 563      62.025  -4.804  32.171  1.00  3.56           N  
ATOM   8355  CE2 TRP A 563      60.925  -4.000  31.991  1.00  3.56           C  
ATOM   8356  CE3 TRP A 563      58.601  -4.233  31.359  1.00  3.56           C  
ATOM   8357  CZ2 TRP A 563      60.782  -2.624  32.144  1.00  3.56           C  
ATOM   8358  CZ3 TRP A 563      58.453  -2.857  31.515  1.00  3.56           C  
ATOM   8359  CH2 TRP A 563      59.515  -2.074  31.897  1.00  3.56           C  
ATOM   8360  H   TRP A 563      60.033  -9.055  33.318  1.00  3.56           H  
ATOM   8361  HA  TRP A 563      58.143  -6.847  32.630  1.00  3.56           H  
ATOM   8362 1HB  TRP A 563      60.256  -8.226  31.008  1.00  3.56           H  
ATOM   8363 2HB  TRP A 563      59.017  -7.207  30.273  1.00  3.56           H  
ATOM   8364  HD1 TRP A 563      62.348  -6.966  31.980  1.00  3.56           H  
ATOM   8365  HE1 TRP A 563      62.935  -4.482  32.459  1.00  3.56           H  
ATOM   8366  HE3 TRP A 563      57.759  -4.857  31.066  1.00  3.56           H  
ATOM   8367  HZ2 TRP A 563      61.608  -1.983  32.444  1.00  3.56           H  
ATOM   8368  HZ3 TRP A 563      57.475  -2.415  31.329  1.00  3.56           H  
ATOM   8369  HH2 TRP A 563      59.367  -0.998  32.008  1.00  3.56           H  
ATOM   8370  N   LEU A 564      57.283  -9.873  32.143  1.00  3.78           N  
ATOM   8371  CA  LEU A 564      56.213 -10.684  31.566  1.00  3.78           C  
ATOM   8372  C   LEU A 564      55.161 -11.229  32.535  1.00  3.78           C  
ATOM   8373  O   LEU A 564      54.093 -11.641  32.083  1.00  3.78           O  
ATOM   8374  CB  LEU A 564      56.791 -11.875  30.800  1.00  3.78           C  
ATOM   8375  CG  LEU A 564      57.713 -11.537  29.640  1.00  3.78           C  
ATOM   8376  CD1 LEU A 564      58.270 -12.827  29.075  1.00  3.78           C  
ATOM   8377  CD2 LEU A 564      56.947 -10.745  28.575  1.00  3.78           C  
ATOM   8378  H   LEU A 564      57.891 -10.282  32.845  1.00  3.78           H  
ATOM   8379  HA  LEU A 564      55.682 -10.062  30.848  1.00  3.78           H  
ATOM   8380 1HB  LEU A 564      57.337 -12.508  31.491  1.00  3.78           H  
ATOM   8381 2HB  LEU A 564      55.963 -12.456  30.398  1.00  3.78           H  
ATOM   8382  HG  LEU A 564      58.551 -10.939  30.007  1.00  3.78           H  
ATOM   8383 1HD1 LEU A 564      58.950 -12.598  28.246  1.00  3.78           H  
ATOM   8384 2HD1 LEU A 564      58.803 -13.363  29.854  1.00  3.78           H  
ATOM   8385 3HD1 LEU A 564      57.452 -13.443  28.708  1.00  3.78           H  
ATOM   8386 1HD2 LEU A 564      57.621 -10.505  27.755  1.00  3.78           H  
ATOM   8387 2HD2 LEU A 564      56.119 -11.343  28.198  1.00  3.78           H  
ATOM   8388 3HD2 LEU A 564      56.561  -9.828  29.001  1.00  3.78           H  
ATOM   8389  N   HIS A 565      55.450 -11.335  33.835  1.00  4.13           N  
ATOM   8390  CA  HIS A 565      54.531 -12.051  34.727  1.00  4.13           C  
ATOM   8391  C   HIS A 565      53.741 -11.154  35.680  1.00  4.13           C  
ATOM   8392  O   HIS A 565      54.037  -9.971  35.867  1.00  4.13           O  
ATOM   8393  CB  HIS A 565      55.296 -13.097  35.538  1.00  4.13           C  
ATOM   8394  CG  HIS A 565      55.962 -14.202  34.696  1.00  4.13           C  
ATOM   8395  ND1 HIS A 565      56.819 -15.139  35.246  1.00  4.13           N  
ATOM   8396  CD2 HIS A 565      55.879 -14.508  33.373  1.00  4.13           C  
ATOM   8397  CE1 HIS A 565      57.243 -15.961  34.294  1.00  4.13           C  
ATOM   8398  NE2 HIS A 565      56.685 -15.599  33.155  1.00  4.13           N  
ATOM   8399  H   HIS A 565      56.309 -10.950  34.232  1.00  4.13           H  
ATOM   8400  HA  HIS A 565      53.798 -12.585  34.124  1.00  4.13           H  
ATOM   8401 1HB  HIS A 565      56.052 -12.597  36.124  1.00  4.13           H  
ATOM   8402 2HB  HIS A 565      54.618 -13.577  36.239  1.00  4.13           H  
ATOM   8403  HD1 HIS A 565      57.087 -15.209  36.210  1.00  4.13           H  
ATOM   8404  HD2 HIS A 565      55.331 -14.075  32.540  1.00  4.13           H  
ATOM   8405  HE1 HIS A 565      57.936 -16.770  34.528  1.00  4.13           H  
ATOM   8406  N   ASP A 566      52.725 -11.725  36.311  1.00  4.60           N  
ATOM   8407  CA  ASP A 566      51.918 -10.956  37.243  1.00  4.60           C  
ATOM   8408  C   ASP A 566      52.620 -10.792  38.573  1.00  4.60           C  
ATOM   8409  O   ASP A 566      52.412 -11.559  39.518  1.00  4.60           O  
ATOM   8410  CB  ASP A 566      50.570 -11.636  37.455  1.00  4.60           C  
ATOM   8411  CG  ASP A 566      49.727 -11.565  36.228  1.00  4.60           C  
ATOM   8412  OD1 ASP A 566      49.731 -10.524  35.607  1.00  4.60           O  
ATOM   8413  OD2 ASP A 566      49.129 -12.546  35.866  1.00  4.60           O  
ATOM   8414  H   ASP A 566      52.505 -12.695  36.141  1.00  4.60           H  
ATOM   8415  HA  ASP A 566      51.748  -9.963  36.825  1.00  4.60           H  
ATOM   8416 1HB  ASP A 566      50.719 -12.680  37.729  1.00  4.60           H  
ATOM   8417 2HB  ASP A 566      50.032 -11.150  38.276  1.00  4.60           H  
ATOM   8418  N   VAL A 567      53.440  -9.754  38.664  1.00  5.20           N  
ATOM   8419  CA  VAL A 567      54.228  -9.551  39.869  1.00  5.20           C  
ATOM   8420  C   VAL A 567      53.375  -8.953  40.969  1.00  5.20           C  
ATOM   8421  O   VAL A 567      53.505  -7.784  41.344  1.00  5.20           O  
ATOM   8422  CB  VAL A 567      55.396  -8.596  39.601  1.00  5.20           C  
ATOM   8423  CG1 VAL A 567      56.227  -8.482  40.859  1.00  5.20           C  
ATOM   8424  CG2 VAL A 567      56.204  -9.101  38.438  1.00  5.20           C  
ATOM   8425  H   VAL A 567      53.572  -9.184  37.828  1.00  5.20           H  
ATOM   8426  HA  VAL A 567      54.617 -10.514  40.201  1.00  5.20           H  
ATOM   8427  HB  VAL A 567      55.012  -7.602  39.372  1.00  5.20           H  
ATOM   8428 1HG1 VAL A 567      57.053  -7.795  40.695  1.00  5.20           H  
ATOM   8429 2HG1 VAL A 567      55.597  -8.113  41.661  1.00  5.20           H  
ATOM   8430 3HG1 VAL A 567      56.620  -9.463  41.130  1.00  5.20           H  
ATOM   8431 1HG2 VAL A 567      57.043  -8.434  38.243  1.00  5.20           H  
ATOM   8432 2HG2 VAL A 567      56.559 -10.076  38.684  1.00  5.20           H  
ATOM   8433 3HG2 VAL A 567      55.586  -9.156  37.553  1.00  5.20           H  
ATOM   8434  N   ALA A 568      52.561  -9.818  41.554  1.00  5.93           N  
ATOM   8435  CA  ALA A 568      51.583  -9.469  42.566  1.00  5.93           C  
ATOM   8436  C   ALA A 568      52.211  -9.324  43.932  1.00  5.93           C  
ATOM   8437  O   ALA A 568      51.893 -10.066  44.858  1.00  5.93           O  
ATOM   8438  CB  ALA A 568      50.505 -10.536  42.621  1.00  5.93           C  
ATOM   8439  H   ALA A 568      52.569 -10.762  41.174  1.00  5.93           H  
ATOM   8440  HA  ALA A 568      51.133  -8.512  42.293  1.00  5.93           H  
ATOM   8441 1HB  ALA A 568      49.773 -10.273  43.362  1.00  5.93           H  
ATOM   8442 2HB  ALA A 568      50.028 -10.617  41.640  1.00  5.93           H  
ATOM   8443 3HB  ALA A 568      50.956 -11.488  42.886  1.00  5.93           H  
ATOM   8444  N   ASN A 569      53.098  -8.348  44.073  1.00  6.72           N  
ATOM   8445  CA  ASN A 569      53.739  -8.122  45.365  1.00  6.72           C  
ATOM   8446  C   ASN A 569      52.682  -7.692  46.386  1.00  6.72           C  
ATOM   8447  O   ASN A 569      52.710  -8.074  47.560  1.00  6.72           O  
ATOM   8448  CB  ASN A 569      54.848  -7.104  45.230  1.00  6.72           C  
ATOM   8449  CG  ASN A 569      56.051  -7.670  44.513  1.00  6.72           C  
ATOM   8450  OD1 ASN A 569      56.253  -8.891  44.451  1.00  6.72           O  
ATOM   8451  ND2 ASN A 569      56.859  -6.802  43.969  1.00  6.72           N  
ATOM   8452  H   ASN A 569      53.323  -7.790  43.249  1.00  6.72           H  
ATOM   8453  HA  ASN A 569      54.168  -9.063  45.714  1.00  6.72           H  
ATOM   8454 1HB  ASN A 569      54.480  -6.242  44.672  1.00  6.72           H  
ATOM   8455 2HB  ASN A 569      55.151  -6.754  46.217  1.00  6.72           H  
ATOM   8456 1HD2 ASN A 569      57.672  -7.118  43.480  1.00  6.72           H  
ATOM   8457 2HD2 ASN A 569      56.665  -5.828  44.041  1.00  6.72           H  
ATOM   8458  N   SER A 570      51.685  -6.950  45.910  1.00  7.50           N  
ATOM   8459  CA  SER A 570      50.595  -6.474  46.746  1.00  7.50           C  
ATOM   8460  C   SER A 570      49.548  -7.569  46.872  1.00  7.50           C  
ATOM   8461  O   SER A 570      48.478  -7.469  46.308  1.00  7.50           O  
ATOM   8462  CB  SER A 570      49.960  -5.234  46.137  1.00  7.50           C  
ATOM   8463  OG  SER A 570      50.876  -4.171  46.074  1.00  7.50           O  
ATOM   8464  H   SER A 570      51.702  -6.703  44.933  1.00  7.50           H  
ATOM   8465  HA  SER A 570      50.983  -6.238  47.738  1.00  7.50           H  
ATOM   8466 1HB  SER A 570      49.595  -5.468  45.135  1.00  7.50           H  
ATOM   8467 2HB  SER A 570      49.098  -4.942  46.738  1.00  7.50           H  
ATOM   8468  HG  SER A 570      50.374  -3.402  45.784  1.00  7.50           H  
ATOM   8469  N   ASP A 571      49.889  -8.637  47.572  1.00  8.19           N  
ATOM   8470  CA  ASP A 571      49.025  -9.821  47.723  1.00  8.19           C  
ATOM   8471  C   ASP A 571      47.686  -9.605  48.476  1.00  8.19           C  
ATOM   8472  O   ASP A 571      46.730 -10.342  48.246  1.00  8.19           O  
ATOM   8473  CB  ASP A 571      49.828 -10.957  48.375  1.00  8.19           C  
ATOM   8474  CG  ASP A 571      49.154 -12.365  48.309  1.00  8.19           C  
ATOM   8475  OD1 ASP A 571      48.957 -12.876  47.227  1.00  8.19           O  
ATOM   8476  OD2 ASP A 571      48.877 -12.913  49.351  1.00  8.19           O  
ATOM   8477  H   ASP A 571      50.827  -8.626  47.976  1.00  8.19           H  
ATOM   8478  HA  ASP A 571      48.773 -10.154  46.716  1.00  8.19           H  
ATOM   8479 1HB  ASP A 571      50.807 -11.018  47.890  1.00  8.19           H  
ATOM   8480 2HB  ASP A 571      50.001 -10.709  49.422  1.00  8.19           H  
ATOM   8481  N   ASP A 572      47.633  -8.655  49.422  1.00  8.70           N  
ATOM   8482  CA  ASP A 572      46.432  -8.443  50.271  1.00  8.70           C  
ATOM   8483  C   ASP A 572      45.038  -8.197  49.599  1.00  8.70           C  
ATOM   8484  O   ASP A 572      44.053  -8.767  50.075  1.00  8.70           O  
ATOM   8485  CB  ASP A 572      46.686  -7.329  51.313  1.00  8.70           C  
ATOM   8486  CG  ASP A 572      47.623  -7.729  52.457  1.00  8.70           C  
ATOM   8487  OD1 ASP A 572      47.864  -8.895  52.647  1.00  8.70           O  
ATOM   8488  OD2 ASP A 572      48.095  -6.843  53.127  1.00  8.70           O  
ATOM   8489  H   ASP A 572      48.450  -8.076  49.560  1.00  8.70           H  
ATOM   8490  HA  ASP A 572      46.320  -9.360  50.854  1.00  8.70           H  
ATOM   8491 1HB  ASP A 572      47.132  -6.465  50.864  1.00  8.70           H  
ATOM   8492 2HB  ASP A 572      45.733  -7.015  51.744  1.00  8.70           H  
ATOM   8493  N   PRO A 573      44.884  -7.312  48.581  1.00  8.96           N  
ATOM   8494  CA  PRO A 573      43.642  -6.989  47.873  1.00  8.96           C  
ATOM   8495  C   PRO A 573      43.049  -8.203  47.162  1.00  8.96           C  
ATOM   8496  O   PRO A 573      43.738  -9.192  46.925  1.00  8.96           O  
ATOM   8497  CB  PRO A 573      44.068  -5.911  46.879  1.00  8.96           C  
ATOM   8498  CG  PRO A 573      45.347  -5.358  47.433  1.00  8.96           C  
ATOM   8499  CD  PRO A 573      46.015  -6.540  48.078  1.00  8.96           C  
ATOM   8500  HA  PRO A 573      42.918  -6.581  48.594  1.00  8.96           H  
ATOM   8501 1HB  PRO A 573      44.178  -6.355  45.890  1.00  8.96           H  
ATOM   8502 2HB  PRO A 573      43.284  -5.150  46.789  1.00  8.96           H  
ATOM   8503 1HG  PRO A 573      45.954  -4.934  46.618  1.00  8.96           H  
ATOM   8504 2HG  PRO A 573      45.141  -4.544  48.141  1.00  8.96           H  
ATOM   8505 1HD  PRO A 573      46.486  -7.118  47.325  1.00  8.96           H  
ATOM   8506 2HD  PRO A 573      46.697  -6.195  48.818  1.00  8.96           H  
ATOM   8507  N   ALA A 574      41.769  -8.155  46.815  1.00  8.93           N  
ATOM   8508  CA  ALA A 574      41.176  -9.289  46.106  1.00  8.93           C  
ATOM   8509  C   ALA A 574      41.974  -9.629  44.849  1.00  8.93           C  
ATOM   8510  O   ALA A 574      42.330  -8.742  44.075  1.00  8.93           O  
ATOM   8511  CB  ALA A 574      39.743  -8.984  45.719  1.00  8.93           C  
ATOM   8512  H   ALA A 574      41.207  -7.342  47.032  1.00  8.93           H  
ATOM   8513  HA  ALA A 574      41.200 -10.154  46.769  1.00  8.93           H  
ATOM   8514 1HB  ALA A 574      39.315  -9.846  45.209  1.00  8.93           H  
ATOM   8515 2HB  ALA A 574      39.164  -8.765  46.615  1.00  8.93           H  
ATOM   8516 3HB  ALA A 574      39.726  -8.123  45.053  1.00  8.93           H  
ATOM   8517  N   ASP A 575      42.160 -10.932  44.621  1.00  8.58           N  
ATOM   8518  CA  ASP A 575      42.924 -11.512  43.507  1.00  8.58           C  
ATOM   8519  C   ASP A 575      43.150 -10.663  42.226  1.00  8.58           C  
ATOM   8520  O   ASP A 575      44.294 -10.306  41.961  1.00  8.58           O  
ATOM   8521  CB  ASP A 575      42.342 -12.887  43.123  1.00  8.58           C  
ATOM   8522  CG  ASP A 575      42.646 -14.000  44.134  1.00  8.58           C  
ATOM   8523  OD1 ASP A 575      43.484 -13.807  44.978  1.00  8.58           O  
ATOM   8524  OD2 ASP A 575      42.023 -15.031  44.046  1.00  8.58           O  
ATOM   8525  H   ASP A 575      41.797 -11.572  45.314  1.00  8.58           H  
ATOM   8526  HA  ASP A 575      43.918 -11.718  43.903  1.00  8.58           H  
ATOM   8527 1HB  ASP A 575      41.268 -12.837  43.078  1.00  8.58           H  
ATOM   8528 2HB  ASP A 575      42.704 -13.184  42.134  1.00  8.58           H  
ATOM   8529  N   PRO A 576      42.133 -10.308  41.402  1.00  7.98           N  
ATOM   8530  CA  PRO A 576      42.334  -9.604  40.139  1.00  7.98           C  
ATOM   8531  C   PRO A 576      42.974  -8.232  40.294  1.00  7.98           C  
ATOM   8532  O   PRO A 576      43.613  -7.724  39.371  1.00  7.98           O  
ATOM   8533  CB  PRO A 576      40.904  -9.470  39.594  1.00  7.98           C  
ATOM   8534  CG  PRO A 576      40.006  -9.590  40.813  1.00  7.98           C  
ATOM   8535  CD  PRO A 576      40.707 -10.583  41.705  1.00  7.98           C  
ATOM   8536  HA  PRO A 576      42.939 -10.238  39.480  1.00  7.98           H  
ATOM   8537 1HB  PRO A 576      40.792  -8.496  39.091  1.00  7.98           H  
ATOM   8538 2HB  PRO A 576      40.714 -10.244  38.836  1.00  7.98           H  
ATOM   8539 1HG  PRO A 576      39.890  -8.607  41.296  1.00  7.98           H  
ATOM   8540 2HG  PRO A 576      38.997  -9.916  40.512  1.00  7.98           H  
ATOM   8541 1HD  PRO A 576      40.445 -10.388  42.730  1.00  7.98           H  
ATOM   8542 2HD  PRO A 576      40.433 -11.595  41.390  1.00  7.98           H  
ATOM   8543  N   ALA A 577      42.859  -7.642  41.480  1.00  7.26           N  
ATOM   8544  CA  ALA A 577      43.381  -6.314  41.725  1.00  7.26           C  
ATOM   8545  C   ALA A 577      44.877  -6.347  41.942  1.00  7.26           C  
ATOM   8546  O   ALA A 577      45.533  -5.305  41.995  1.00  7.26           O  
ATOM   8547  CB  ALA A 577      42.703  -5.709  42.938  1.00  7.26           C  
ATOM   8548  H   ALA A 577      42.408  -8.115  42.260  1.00  7.26           H  
ATOM   8549  HA  ALA A 577      43.175  -5.699  40.848  1.00  7.26           H  
ATOM   8550 1HB  ALA A 577      43.084  -4.703  43.107  1.00  7.26           H  
ATOM   8551 2HB  ALA A 577      41.629  -5.671  42.776  1.00  7.26           H  
ATOM   8552 3HB  ALA A 577      42.918  -6.328  43.806  1.00  7.26           H  
ATOM   8553  N   ASN A 578      45.423  -7.555  42.067  1.00  6.51           N  
ATOM   8554  CA  ASN A 578      46.827  -7.714  42.343  1.00  6.51           C  
ATOM   8555  C   ASN A 578      47.617  -7.907  41.053  1.00  6.51           C  
ATOM   8556  O   ASN A 578      48.849  -8.010  41.070  1.00  6.51           O  
ATOM   8557  CB  ASN A 578      47.002  -8.865  43.289  1.00  6.51           C  
ATOM   8558  CG  ASN A 578      46.263  -8.584  44.511  1.00  6.51           C  
ATOM   8559  OD1 ASN A 578      46.037  -7.405  44.783  1.00  6.51           O  
ATOM   8560  ND2 ASN A 578      45.863  -9.596  45.225  1.00  6.51           N  
ATOM   8561  H   ASN A 578      44.850  -8.397  41.994  1.00  6.51           H  
ATOM   8562  HA  ASN A 578      47.196  -6.808  42.825  1.00  6.51           H  
ATOM   8563 1HB  ASN A 578      46.659  -9.798  42.844  1.00  6.51           H  
ATOM   8564 2HB  ASN A 578      48.039  -8.962  43.545  1.00  6.51           H  
ATOM   8565 1HD2 ASN A 578      45.293  -9.455  46.054  1.00  6.51           H  
ATOM   8566 2HD2 ASN A 578      46.076 -10.527  44.939  1.00  6.51           H  
ATOM   8567  N   ASN A 579      46.934  -7.886  39.904  1.00  5.73           N  
ATOM   8568  CA  ASN A 579      47.627  -8.077  38.633  1.00  5.73           C  
ATOM   8569  C   ASN A 579      48.241  -6.749  38.211  1.00  5.73           C  
ATOM   8570  O   ASN A 579      47.769  -6.071  37.300  1.00  5.73           O  
ATOM   8571  CB  ASN A 579      46.689  -8.624  37.582  1.00  5.73           C  
ATOM   8572  CG  ASN A 579      46.209 -10.019  37.919  1.00  5.73           C  
ATOM   8573  OD1 ASN A 579      46.959 -10.843  38.459  1.00  5.73           O  
ATOM   8574  ND2 ASN A 579      44.973 -10.297  37.604  1.00  5.73           N  
ATOM   8575  H   ASN A 579      45.918  -7.765  39.896  1.00  5.73           H  
ATOM   8576  HA  ASN A 579      48.445  -8.787  38.770  1.00  5.73           H  
ATOM   8577 1HB  ASN A 579      45.822  -7.968  37.485  1.00  5.73           H  
ATOM   8578 2HB  ASN A 579      47.199  -8.651  36.615  1.00  5.73           H  
ATOM   8579 1HD2 ASN A 579      44.599 -11.204  37.791  1.00  5.73           H  
ATOM   8580 2HD2 ASN A 579      44.399  -9.596  37.176  1.00  5.73           H  
ATOM   8581  N   LYS A 580      49.289  -6.380  38.928  1.00  4.92           N  
ATOM   8582  CA  LYS A 580      49.928  -5.089  38.811  1.00  4.92           C  
ATOM   8583  C   LYS A 580      50.250  -4.747  37.348  1.00  4.92           C  
ATOM   8584  O   LYS A 580      51.025  -5.474  36.714  1.00  4.92           O  
ATOM   8585  CB  LYS A 580      51.211  -5.110  39.650  1.00  4.92           C  
ATOM   8586  CG  LYS A 580      51.963  -3.797  39.717  1.00  4.92           C  
ATOM   8587  CD  LYS A 580      53.175  -3.899  40.630  1.00  4.92           C  
ATOM   8588  CE  LYS A 580      53.927  -2.576  40.691  1.00  4.92           C  
ATOM   8589  NZ  LYS A 580      55.112  -2.654  41.577  1.00  4.92           N  
ATOM   8590  H   LYS A 580      49.588  -7.031  39.651  1.00  4.92           H  
ATOM   8591  HA  LYS A 580      49.273  -4.363  39.267  1.00  4.92           H  
ATOM   8592 1HB  LYS A 580      50.968  -5.409  40.673  1.00  4.92           H  
ATOM   8593 2HB  LYS A 580      51.894  -5.865  39.254  1.00  4.92           H  
ATOM   8594 1HG  LYS A 580      52.308  -3.542  38.740  1.00  4.92           H  
ATOM   8595 2HG  LYS A 580      51.302  -3.007  40.075  1.00  4.92           H  
ATOM   8596 1HD  LYS A 580      52.852  -4.178  41.636  1.00  4.92           H  
ATOM   8597 2HD  LYS A 580      53.847  -4.677  40.258  1.00  4.92           H  
ATOM   8598 1HE  LYS A 580      54.253  -2.308  39.687  1.00  4.92           H  
ATOM   8599 2HE  LYS A 580      53.256  -1.800  41.062  1.00  4.92           H  
ATOM   8600 1HZ  LYS A 580      55.586  -1.761  41.590  1.00  4.92           H  
ATOM   8601 2HZ  LYS A 580      54.816  -2.892  42.513  1.00  4.92           H  
ATOM   8602 3HZ  LYS A 580      55.741  -3.365  41.232  1.00  4.92           H  
ATOM   8603  N   PRO A 581      49.752  -3.596  36.814  1.00  4.15           N  
ATOM   8604  CA  PRO A 581      49.967  -3.097  35.460  1.00  4.15           C  
ATOM   8605  C   PRO A 581      51.436  -2.955  35.122  1.00  4.15           C  
ATOM   8606  O   PRO A 581      51.830  -3.110  33.963  1.00  4.15           O  
ATOM   8607  CB  PRO A 581      49.281  -1.726  35.484  1.00  4.15           C  
ATOM   8608  CG  PRO A 581      48.213  -1.854  36.534  1.00  4.15           C  
ATOM   8609  CD  PRO A 581      48.801  -2.758  37.595  1.00  4.15           C  
ATOM   8610  HA  PRO A 581      49.468  -3.777  34.761  1.00  4.15           H  
ATOM   8611 1HB  PRO A 581      50.019  -0.941  35.711  1.00  4.15           H  
ATOM   8612 2HB  PRO A 581      48.871  -1.499  34.486  1.00  4.15           H  
ATOM   8613 1HG  PRO A 581      47.938  -0.864  36.923  1.00  4.15           H  
ATOM   8614 2HG  PRO A 581      47.300  -2.286  36.087  1.00  4.15           H  
ATOM   8615 1HD  PRO A 581      49.316  -2.178  38.377  1.00  4.15           H  
ATOM   8616 2HD  PRO A 581      47.957  -3.362  37.979  1.00  4.15           H  
ATOM   8617  N   GLY A 582      52.267  -2.802  36.160  1.00  3.46           N  
ATOM   8618  CA  GLY A 582      53.712  -2.645  36.036  1.00  3.46           C  
ATOM   8619  C   GLY A 582      54.342  -3.795  35.254  1.00  3.46           C  
ATOM   8620  O   GLY A 582      55.447  -3.654  34.733  1.00  3.46           O  
ATOM   8621  H   GLY A 582      51.868  -2.733  37.080  1.00  3.46           H  
ATOM   8622 1HA  GLY A 582      53.931  -1.700  35.538  1.00  3.46           H  
ATOM   8623 2HA  GLY A 582      54.155  -2.593  37.030  1.00  3.46           H  
ATOM   8624  N   ARG A 583      53.620  -4.919  35.144  1.00  2.90           N  
ATOM   8625  CA  ARG A 583      54.044  -6.065  34.355  1.00  2.90           C  
ATOM   8626  C   ARG A 583      54.579  -5.616  32.993  1.00  2.90           C  
ATOM   8627  O   ARG A 583      55.577  -6.138  32.504  1.00  2.90           O  
ATOM   8628  CB  ARG A 583      52.839  -6.990  34.159  1.00  2.90           C  
ATOM   8629  CG  ARG A 583      53.045  -8.222  33.281  1.00  2.90           C  
ATOM   8630  CD  ARG A 583      51.818  -9.131  33.302  1.00  2.90           C  
ATOM   8631  NE  ARG A 583      51.926 -10.233  32.336  1.00  2.90           N  
ATOM   8632  CZ  ARG A 583      51.099 -11.302  32.259  1.00  2.90           C  
ATOM   8633  NH1 ARG A 583      50.096 -11.437  33.079  1.00  2.90           N  
ATOM   8634  NH2 ARG A 583      51.307 -12.246  31.353  1.00  2.90           N  
ATOM   8635  H   ARG A 583      52.718  -4.980  35.621  1.00  2.90           H  
ATOM   8636  HA  ARG A 583      54.833  -6.594  34.892  1.00  2.90           H  
ATOM   8637 1HB  ARG A 583      52.492  -7.342  35.134  1.00  2.90           H  
ATOM   8638 2HB  ARG A 583      52.023  -6.416  33.719  1.00  2.90           H  
ATOM   8639 1HG  ARG A 583      53.221  -7.900  32.248  1.00  2.90           H  
ATOM   8640 2HG  ARG A 583      53.907  -8.777  33.631  1.00  2.90           H  
ATOM   8641 1HD  ARG A 583      51.727  -9.567  34.291  1.00  2.90           H  
ATOM   8642 2HD  ARG A 583      50.919  -8.568  33.097  1.00  2.90           H  
ATOM   8643  HE  ARG A 583      52.713 -10.219  31.692  1.00  2.90           H  
ATOM   8644 1HH1 ARG A 583      49.912 -10.751  33.824  1.00  2.90           H  
ATOM   8645 2HH1 ARG A 583      49.522 -12.270  33.051  1.00  2.90           H  
ATOM   8646 1HH2 ARG A 583      52.092 -12.179  30.704  1.00  2.90           H  
ATOM   8647 2HH2 ARG A 583      50.690 -13.044  31.317  1.00  2.90           H  
ATOM   8648  N   GLY A 584      53.890  -4.663  32.355  1.00  2.46           N  
ATOM   8649  CA  GLY A 584      54.308  -4.198  31.039  1.00  2.46           C  
ATOM   8650  C   GLY A 584      54.379  -5.372  30.074  1.00  2.46           C  
ATOM   8651  O   GLY A 584      53.429  -6.149  29.971  1.00  2.46           O  
ATOM   8652  H   GLY A 584      53.099  -4.228  32.831  1.00  2.46           H  
ATOM   8653 1HA  GLY A 584      53.604  -3.454  30.665  1.00  2.46           H  
ATOM   8654 2HA  GLY A 584      55.284  -3.720  31.114  1.00  2.46           H  
ATOM   8655  N   GLY A 585      55.507  -5.490  29.371  1.00  2.13           N  
ATOM   8656  CA  GLY A 585      55.737  -6.577  28.421  1.00  2.13           C  
ATOM   8657  C   GLY A 585      55.005  -6.344  27.118  1.00  2.13           C  
ATOM   8658  O   GLY A 585      54.466  -5.261  26.902  1.00  2.13           O  
ATOM   8659  H   GLY A 585      56.235  -4.812  29.515  1.00  2.13           H  
ATOM   8660 1HA  GLY A 585      56.806  -6.672  28.232  1.00  2.13           H  
ATOM   8661 2HA  GLY A 585      55.402  -7.515  28.860  1.00  2.13           H  
ATOM   8662  N   LEU A 586      54.994  -7.366  26.248  1.00  1.90           N  
ATOM   8663  CA  LEU A 586      54.340  -7.270  24.944  1.00  1.90           C  
ATOM   8664  C   LEU A 586      52.946  -7.909  25.046  1.00  1.90           C  
ATOM   8665  O   LEU A 586      52.060  -7.102  25.290  1.00  1.90           O  
ATOM   8666  CB  LEU A 586      55.282  -7.828  23.889  1.00  1.90           C  
ATOM   8667  CG  LEU A 586      54.868  -7.739  22.436  1.00  1.90           C  
ATOM   8668  CD1 LEU A 586      54.469  -6.329  22.043  1.00  1.90           C  
ATOM   8669  CD2 LEU A 586      56.152  -8.040  21.629  1.00  1.90           C  
ATOM   8670  H   LEU A 586      55.458  -8.227  26.497  1.00  1.90           H  
ATOM   8671  HA  LEU A 586      54.205  -6.222  24.703  1.00  1.90           H  
ATOM   8672 1HB  LEU A 586      56.246  -7.389  24.010  1.00  1.90           H  
ATOM   8673 2HB  LEU A 586      55.389  -8.871  24.097  1.00  1.90           H  
ATOM   8674  HG  LEU A 586      54.059  -8.423  22.218  1.00  1.90           H  
ATOM   8675 1HD1 LEU A 586      54.229  -6.305  20.986  1.00  1.90           H  
ATOM   8676 2HD1 LEU A 586      53.593  -6.033  22.620  1.00  1.90           H  
ATOM   8677 3HD1 LEU A 586      55.256  -5.645  22.230  1.00  1.90           H  
ATOM   8678 1HD2 LEU A 586      55.983  -7.946  20.599  1.00  1.90           H  
ATOM   8679 2HD2 LEU A 586      56.923  -7.334  21.893  1.00  1.90           H  
ATOM   8680 3HD2 LEU A 586      56.500  -9.015  21.841  1.00  1.90           H  
ATOM   8681  N   VAL A 587      52.959  -9.022  25.752  1.00  1.74           N  
ATOM   8682  CA  VAL A 587      51.803  -9.903  25.611  1.00  1.74           C  
ATOM   8683  C   VAL A 587      51.342 -10.006  27.048  1.00  1.74           C  
ATOM   8684  O   VAL A 587      52.071 -10.516  27.902  1.00  1.74           O  
ATOM   8685  CB  VAL A 587      52.094 -11.251  24.962  1.00  1.74           C  
ATOM   8686  CG1 VAL A 587      50.799 -12.080  24.877  1.00  1.74           C  
ATOM   8687  CG2 VAL A 587      52.613 -10.982  23.613  1.00  1.74           C  
ATOM   8688  H   VAL A 587      53.098  -8.832  26.736  1.00  1.74           H  
ATOM   8689  HA  VAL A 587      51.031  -9.410  25.024  1.00  1.74           H  
ATOM   8690  HB  VAL A 587      52.822 -11.813  25.546  1.00  1.74           H  
ATOM   8691 1HG1 VAL A 587      51.005 -13.035  24.394  1.00  1.74           H  
ATOM   8692 2HG1 VAL A 587      50.424 -12.254  25.882  1.00  1.74           H  
ATOM   8693 3HG1 VAL A 587      50.049 -11.532  24.298  1.00  1.74           H  
ATOM   8694 1HG2 VAL A 587      52.788 -11.913  23.131  1.00  1.74           H  
ATOM   8695 2HG2 VAL A 587      51.873 -10.423  23.071  1.00  1.74           H  
ATOM   8696 3HG2 VAL A 587      53.531 -10.417  23.662  1.00  1.74           H  
ATOM   8697  N   VAL A 588      50.197  -9.421  27.323  1.00  1.64           N  
ATOM   8698  CA  VAL A 588      49.807  -9.168  28.699  1.00  1.64           C  
ATOM   8699  C   VAL A 588      48.372  -9.510  28.998  1.00  1.64           C  
ATOM   8700  O   VAL A 588      47.489  -9.303  28.160  1.00  1.64           O  
ATOM   8701  CB  VAL A 588      50.010  -7.664  28.954  1.00  1.64           C  
ATOM   8702  CG1 VAL A 588      49.082  -6.954  28.063  1.00  1.64           C  
ATOM   8703  CG2 VAL A 588      49.762  -7.280  30.399  1.00  1.64           C  
ATOM   8704  H   VAL A 588      49.617  -9.093  26.551  1.00  1.64           H  
ATOM   8705  HA  VAL A 588      50.452  -9.748  29.355  1.00  1.64           H  
ATOM   8706  HB  VAL A 588      51.037  -7.388  28.687  1.00  1.64           H  
ATOM   8707 1HG1 VAL A 588      49.197  -5.894  28.204  1.00  1.64           H  
ATOM   8708 2HG1 VAL A 588      49.291  -7.219  27.021  1.00  1.64           H  
ATOM   8709 3HG1 VAL A 588      48.078  -7.256  28.326  1.00  1.64           H  
ATOM   8710 1HG2 VAL A 588      49.923  -6.211  30.515  1.00  1.64           H  
ATOM   8711 2HG2 VAL A 588      48.752  -7.513  30.694  1.00  1.64           H  
ATOM   8712 3HG2 VAL A 588      50.456  -7.811  31.022  1.00  1.64           H  
ATOM   8713  N   THR A 589      48.138 -10.014  30.203  1.00  1.57           N  
ATOM   8714  CA  THR A 589      46.786 -10.281  30.635  1.00  1.57           C  
ATOM   8715  C   THR A 589      46.254  -9.058  31.385  1.00  1.57           C  
ATOM   8716  O   THR A 589      46.925  -8.529  32.275  1.00  1.57           O  
ATOM   8717  CB  THR A 589      46.706 -11.524  31.524  1.00  1.57           C  
ATOM   8718  OG1 THR A 589      47.198 -12.669  30.789  1.00  1.57           O  
ATOM   8719  CG2 THR A 589      45.245 -11.780  31.917  1.00  1.57           C  
ATOM   8720  H   THR A 589      48.909 -10.182  30.830  1.00  1.57           H  
ATOM   8721  HA  THR A 589      46.171 -10.457  29.772  1.00  1.57           H  
ATOM   8722  HB  THR A 589      47.307 -11.378  32.426  1.00  1.57           H  
ATOM   8723  HG1 THR A 589      46.677 -12.806  29.978  1.00  1.57           H  
ATOM   8724 1HG2 THR A 589      45.185 -12.669  32.540  1.00  1.57           H  
ATOM   8725 2HG2 THR A 589      44.848 -10.929  32.472  1.00  1.57           H  
ATOM   8726 3HG2 THR A 589      44.656 -11.927  31.008  1.00  1.57           H  
ATOM   8727  N   LYS A 590      45.067  -8.610  31.022  1.00  1.53           N  
ATOM   8728  CA  LYS A 590      44.451  -7.449  31.658  1.00  1.53           C  
ATOM   8729  C   LYS A 590      42.936  -7.615  31.630  1.00  1.53           C  
ATOM   8730  O   LYS A 590      42.416  -8.335  30.781  1.00  1.53           O  
ATOM   8731  CB  LYS A 590      44.883  -6.158  30.936  1.00  1.53           C  
ATOM   8732  CG  LYS A 590      44.407  -6.048  29.486  1.00  1.53           C  
ATOM   8733  CD  LYS A 590      44.890  -4.752  28.814  1.00  1.53           C  
ATOM   8734  CE  LYS A 590      46.344  -4.845  28.373  1.00  1.53           C  
ATOM   8735  NZ  LYS A 590      46.751  -3.730  27.413  1.00  1.53           N  
ATOM   8736  H   LYS A 590      44.590  -9.097  30.265  1.00  1.53           H  
ATOM   8737  HA  LYS A 590      44.767  -7.401  32.699  1.00  1.53           H  
ATOM   8738 1HB  LYS A 590      44.487  -5.292  31.484  1.00  1.53           H  
ATOM   8739 2HB  LYS A 590      45.971  -6.076  30.945  1.00  1.53           H  
ATOM   8740 1HG  LYS A 590      44.769  -6.912  28.916  1.00  1.53           H  
ATOM   8741 2HG  LYS A 590      43.314  -6.065  29.480  1.00  1.53           H  
ATOM   8742 1HD  LYS A 590      44.283  -4.551  27.973  1.00  1.53           H  
ATOM   8743 2HD  LYS A 590      44.775  -3.937  29.516  1.00  1.53           H  
ATOM   8744 1HE  LYS A 590      46.977  -4.815  29.252  1.00  1.53           H  
ATOM   8745 2HE  LYS A 590      46.477  -5.779  27.895  1.00  1.53           H  
ATOM   8746 1HZ  LYS A 590      47.753  -3.822  27.121  1.00  1.53           H  
ATOM   8747 2HZ  LYS A 590      46.174  -3.746  26.586  1.00  1.53           H  
ATOM   8748 3HZ  LYS A 590      46.629  -2.839  27.866  1.00  1.53           H  
ATOM   8749  N   SER A 591      42.209  -6.973  32.541  1.00  1.50           N  
ATOM   8750  CA  SER A 591      40.757  -7.121  32.458  1.00  1.50           C  
ATOM   8751  C   SER A 591      40.220  -6.389  31.251  1.00  1.50           C  
ATOM   8752  O   SER A 591      40.820  -5.401  30.810  1.00  1.50           O  
ATOM   8753  CB  SER A 591      40.072  -6.600  33.709  1.00  1.50           C  
ATOM   8754  OG  SER A 591      40.210  -5.191  33.850  1.00  1.50           O  
ATOM   8755  H   SER A 591      42.645  -6.386  33.246  1.00  1.50           H  
ATOM   8756  HA  SER A 591      40.520  -8.176  32.358  1.00  1.50           H  
ATOM   8757 1HB  SER A 591      39.017  -6.864  33.674  1.00  1.50           H  
ATOM   8758 2HB  SER A 591      40.497  -7.090  34.575  1.00  1.50           H  
ATOM   8759  HG  SER A 591      39.987  -4.999  34.775  1.00  1.50           H  
ATOM   8760  N   VAL A 592      39.044  -6.792  30.783  1.00  1.52           N  
ATOM   8761  CA  VAL A 592      38.425  -6.061  29.702  1.00  1.52           C  
ATOM   8762  C   VAL A 592      38.098  -4.631  30.119  1.00  1.52           C  
ATOM   8763  O   VAL A 592      38.197  -3.732  29.290  1.00  1.52           O  
ATOM   8764  CB  VAL A 592      37.199  -6.796  29.168  1.00  1.52           C  
ATOM   8765  CG1 VAL A 592      36.152  -6.804  30.162  1.00  1.52           C  
ATOM   8766  CG2 VAL A 592      36.743  -6.094  27.920  1.00  1.52           C  
ATOM   8767  H   VAL A 592      38.617  -7.637  31.155  1.00  1.52           H  
ATOM   8768  HA  VAL A 592      39.139  -6.016  28.882  1.00  1.52           H  
ATOM   8769  HB  VAL A 592      37.459  -7.834  28.958  1.00  1.52           H  
ATOM   8770 1HG1 VAL A 592      35.305  -7.313  29.811  1.00  1.52           H  
ATOM   8771 2HG1 VAL A 592      36.528  -7.307  31.049  1.00  1.52           H  
ATOM   8772 3HG1 VAL A 592      35.880  -5.795  30.386  1.00  1.52           H  
ATOM   8773 1HG2 VAL A 592      35.878  -6.585  27.512  1.00  1.52           H  
ATOM   8774 2HG2 VAL A 592      36.497  -5.089  28.179  1.00  1.52           H  
ATOM   8775 3HG2 VAL A 592      37.536  -6.089  27.183  1.00  1.52           H  
ATOM   8776  N   TYR A 593      37.780  -4.389  31.404  1.00  1.58           N  
ATOM   8777  CA  TYR A 593      37.582  -3.018  31.842  1.00  1.58           C  
ATOM   8778  C   TYR A 593      38.810  -2.208  31.574  1.00  1.58           C  
ATOM   8779  O   TYR A 593      38.733  -1.143  30.981  1.00  1.58           O  
ATOM   8780  CB  TYR A 593      37.332  -2.897  33.334  1.00  1.58           C  
ATOM   8781  CG  TYR A 593      37.213  -1.448  33.814  1.00  1.58           C  
ATOM   8782  CD1 TYR A 593      36.033  -0.742  33.625  1.00  1.58           C  
ATOM   8783  CD2 TYR A 593      38.288  -0.831  34.454  1.00  1.58           C  
ATOM   8784  CE1 TYR A 593      35.920   0.560  34.076  1.00  1.58           C  
ATOM   8785  CE2 TYR A 593      38.174   0.473  34.903  1.00  1.58           C  
ATOM   8786  CZ  TYR A 593      36.994   1.164  34.720  1.00  1.58           C  
ATOM   8787  OH  TYR A 593      36.874   2.453  35.179  1.00  1.58           O  
ATOM   8788  H   TYR A 593      37.640  -5.150  32.066  1.00  1.58           H  
ATOM   8789  HA  TYR A 593      36.757  -2.580  31.283  1.00  1.58           H  
ATOM   8790 1HB  TYR A 593      36.466  -3.411  33.594  1.00  1.58           H  
ATOM   8791 2HB  TYR A 593      38.152  -3.367  33.874  1.00  1.58           H  
ATOM   8792  HD1 TYR A 593      35.198  -1.210  33.126  1.00  1.58           H  
ATOM   8793  HD2 TYR A 593      39.220  -1.379  34.604  1.00  1.58           H  
ATOM   8794  HE1 TYR A 593      34.989   1.109  33.929  1.00  1.58           H  
ATOM   8795  HE2 TYR A 593      39.015   0.951  35.406  1.00  1.58           H  
ATOM   8796  HH  TYR A 593      37.702   2.724  35.583  1.00  1.58           H  
ATOM   8797  N   GLU A 594      39.968  -2.688  32.019  1.00  1.68           N  
ATOM   8798  CA  GLU A 594      41.163  -1.888  31.814  1.00  1.68           C  
ATOM   8799  C   GLU A 594      41.452  -1.684  30.334  1.00  1.68           C  
ATOM   8800  O   GLU A 594      41.801  -0.584  29.911  1.00  1.68           O  
ATOM   8801  CB  GLU A 594      42.359  -2.524  32.500  1.00  1.68           C  
ATOM   8802  CG  GLU A 594      42.332  -2.453  34.020  1.00  1.68           C  
ATOM   8803  CD  GLU A 594      43.473  -3.202  34.665  1.00  1.68           C  
ATOM   8804  OE1 GLU A 594      44.110  -3.978  33.987  1.00  1.68           O  
ATOM   8805  OE2 GLU A 594      43.711  -2.991  35.831  1.00  1.68           O  
ATOM   8806  H   GLU A 594      40.015  -3.593  32.497  1.00  1.68           H  
ATOM   8807  HA  GLU A 594      40.998  -0.908  32.262  1.00  1.68           H  
ATOM   8808 1HB  GLU A 594      42.431  -3.577  32.205  1.00  1.68           H  
ATOM   8809 2HB  GLU A 594      43.242  -2.025  32.155  1.00  1.68           H  
ATOM   8810 1HG  GLU A 594      42.379  -1.406  34.317  1.00  1.68           H  
ATOM   8811 2HG  GLU A 594      41.386  -2.859  34.372  1.00  1.68           H  
ATOM   8812  N   LEU A 595      41.224  -2.712  29.525  1.00  1.82           N  
ATOM   8813  CA  LEU A 595      41.451  -2.600  28.093  1.00  1.82           C  
ATOM   8814  C   LEU A 595      40.538  -1.530  27.480  1.00  1.82           C  
ATOM   8815  O   LEU A 595      40.990  -0.711  26.676  1.00  1.82           O  
ATOM   8816  CB  LEU A 595      41.219  -3.958  27.424  1.00  1.82           C  
ATOM   8817  CG  LEU A 595      41.424  -4.054  25.897  1.00  1.82           C  
ATOM   8818  CD1 LEU A 595      42.842  -3.691  25.504  1.00  1.82           C  
ATOM   8819  CD2 LEU A 595      41.146  -5.459  25.491  1.00  1.82           C  
ATOM   8820  H   LEU A 595      40.927  -3.604  29.924  1.00  1.82           H  
ATOM   8821  HA  LEU A 595      42.485  -2.304  27.933  1.00  1.82           H  
ATOM   8822 1HB  LEU A 595      41.848  -4.700  27.907  1.00  1.82           H  
ATOM   8823 2HB  LEU A 595      40.184  -4.237  27.611  1.00  1.82           H  
ATOM   8824  HG  LEU A 595      40.742  -3.367  25.390  1.00  1.82           H  
ATOM   8825 1HD1 LEU A 595      42.951  -3.775  24.421  1.00  1.82           H  
ATOM   8826 2HD1 LEU A 595      43.056  -2.667  25.811  1.00  1.82           H  
ATOM   8827 3HD1 LEU A 595      43.528  -4.363  25.971  1.00  1.82           H  
ATOM   8828 1HD2 LEU A 595      41.290  -5.562  24.423  1.00  1.82           H  
ATOM   8829 2HD2 LEU A 595      41.827  -6.130  26.014  1.00  1.82           H  
ATOM   8830 3HD2 LEU A 595      40.120  -5.697  25.754  1.00  1.82           H  
ATOM   8831  N   LEU A 596      39.256  -1.533  27.863  1.00  2.00           N  
ATOM   8832  CA  LEU A 596      38.290  -0.578  27.333  1.00  2.00           C  
ATOM   8833  C   LEU A 596      38.455   0.830  27.931  1.00  2.00           C  
ATOM   8834  O   LEU A 596      38.570   1.809  27.189  1.00  2.00           O  
ATOM   8835  CB  LEU A 596      36.863  -1.088  27.604  1.00  2.00           C  
ATOM   8836  CG  LEU A 596      36.429  -2.346  26.812  1.00  2.00           C  
ATOM   8837  CD1 LEU A 596      35.071  -2.877  27.350  1.00  2.00           C  
ATOM   8838  CD2 LEU A 596      36.328  -1.977  25.343  1.00  2.00           C  
ATOM   8839  H   LEU A 596      38.939  -2.236  28.528  1.00  2.00           H  
ATOM   8840  HA  LEU A 596      38.434  -0.529  26.262  1.00  2.00           H  
ATOM   8841 1HB  LEU A 596      36.789  -1.333  28.666  1.00  2.00           H  
ATOM   8842 2HB  LEU A 596      36.163  -0.289  27.387  1.00  2.00           H  
ATOM   8843  HG  LEU A 596      37.172  -3.134  26.936  1.00  2.00           H  
ATOM   8844 1HD1 LEU A 596      34.780  -3.764  26.786  1.00  2.00           H  
ATOM   8845 2HD1 LEU A 596      35.178  -3.136  28.405  1.00  2.00           H  
ATOM   8846 3HD1 LEU A 596      34.309  -2.140  27.254  1.00  2.00           H  
ATOM   8847 1HD2 LEU A 596      36.020  -2.839  24.779  1.00  2.00           H  
ATOM   8848 2HD2 LEU A 596      35.611  -1.199  25.202  1.00  2.00           H  
ATOM   8849 3HD2 LEU A 596      37.297  -1.633  24.994  1.00  2.00           H  
ATOM   8850  N   TYR A 597      38.515   0.920  29.261  1.00  2.19           N  
ATOM   8851  CA  TYR A 597      38.669   2.173  30.001  1.00  2.19           C  
ATOM   8852  C   TYR A 597      39.946   2.869  29.647  1.00  2.19           C  
ATOM   8853  O   TYR A 597      39.968   4.070  29.387  1.00  2.19           O  
ATOM   8854  CB  TYR A 597      38.673   1.949  31.516  1.00  2.19           C  
ATOM   8855  CG  TYR A 597      38.851   3.241  32.316  1.00  2.19           C  
ATOM   8856  CD1 TYR A 597      37.769   4.070  32.542  1.00  2.19           C  
ATOM   8857  CD2 TYR A 597      40.099   3.603  32.801  1.00  2.19           C  
ATOM   8858  CE1 TYR A 597      37.912   5.242  33.235  1.00  2.19           C  
ATOM   8859  CE2 TYR A 597      40.250   4.788  33.507  1.00  2.19           C  
ATOM   8860  CZ  TYR A 597      39.153   5.605  33.721  1.00  2.19           C  
ATOM   8861  OH  TYR A 597      39.283   6.781  34.417  1.00  2.19           O  
ATOM   8862  H   TYR A 597      38.449   0.071  29.799  1.00  2.19           H  
ATOM   8863  HA  TYR A 597      37.868   2.835  29.719  1.00  2.19           H  
ATOM   8864 1HB  TYR A 597      37.759   1.464  31.828  1.00  2.19           H  
ATOM   8865 2HB  TYR A 597      39.494   1.278  31.775  1.00  2.19           H  
ATOM   8866  HD1 TYR A 597      36.801   3.797  32.177  1.00  2.19           H  
ATOM   8867  HD2 TYR A 597      40.960   2.956  32.622  1.00  2.19           H  
ATOM   8868  HE1 TYR A 597      37.042   5.883  33.402  1.00  2.19           H  
ATOM   8869  HE2 TYR A 597      41.231   5.075  33.888  1.00  2.19           H  
ATOM   8870  HH  TYR A 597      38.452   7.266  34.377  1.00  2.19           H  
ATOM   8871  N   GLY A 598      41.021   2.103  29.683  1.00  2.36           N  
ATOM   8872  CA  GLY A 598      42.347   2.574  29.421  1.00  2.36           C  
ATOM   8873  C   GLY A 598      43.339   1.961  30.395  1.00  2.36           C  
ATOM   8874  O   GLY A 598      43.368   2.274  31.585  1.00  2.36           O  
ATOM   8875  H   GLY A 598      40.937   1.112  29.894  1.00  2.36           H  
ATOM   8876 1HA  GLY A 598      42.624   2.326  28.397  1.00  2.36           H  
ATOM   8877 2HA  GLY A 598      42.368   3.655  29.522  1.00  2.36           H  
ATOM   8878  N   TYR A 599      44.180   1.111  29.828  1.00  2.49           N  
ATOM   8879  CA  TYR A 599      45.307   0.444  30.466  1.00  2.49           C  
ATOM   8880  C   TYR A 599      46.536   1.261  30.143  1.00  2.49           C  
ATOM   8881  O   TYR A 599      47.611   1.089  30.720  1.00  2.49           O  
ATOM   8882  CB  TYR A 599      45.484  -0.963  29.907  1.00  2.49           C  
ATOM   8883  CG  TYR A 599      46.552  -1.841  30.593  1.00  2.49           C  
ATOM   8884  CD1 TYR A 599      46.281  -2.480  31.798  1.00  2.49           C  
ATOM   8885  CD2 TYR A 599      47.799  -2.023  29.994  1.00  2.49           C  
ATOM   8886  CE1 TYR A 599      47.216  -3.298  32.379  1.00  2.49           C  
ATOM   8887  CE2 TYR A 599      48.737  -2.852  30.589  1.00  2.49           C  
ATOM   8888  CZ  TYR A 599      48.438  -3.488  31.768  1.00  2.49           C  
ATOM   8889  OH  TYR A 599      49.344  -4.314  32.350  1.00  2.49           O  
ATOM   8890  H   TYR A 599      44.011   0.894  28.856  1.00  2.49           H  
ATOM   8891  HA  TYR A 599      45.163   0.419  31.548  1.00  2.49           H  
ATOM   8892 1HB  TYR A 599      44.529  -1.489  29.966  1.00  2.49           H  
ATOM   8893 2HB  TYR A 599      45.743  -0.887  28.852  1.00  2.49           H  
ATOM   8894  HD1 TYR A 599      45.331  -2.352  32.283  1.00  2.49           H  
ATOM   8895  HD2 TYR A 599      48.030  -1.522  29.051  1.00  2.49           H  
ATOM   8896  HE1 TYR A 599      46.982  -3.803  33.320  1.00  2.49           H  
ATOM   8897  HE2 TYR A 599      49.707  -3.008  30.118  1.00  2.49           H  
ATOM   8898  HH  TYR A 599      50.203  -4.200  31.937  1.00  2.49           H  
ATOM   8899  N   ASP A 600      46.360   2.096  29.119  1.00  2.57           N  
ATOM   8900  CA  ASP A 600      47.414   2.837  28.473  1.00  2.57           C  
ATOM   8901  C   ASP A 600      48.438   1.782  28.112  1.00  2.57           C  
ATOM   8902  O   ASP A 600      48.078   0.755  27.531  1.00  2.57           O  
ATOM   8903  CB  ASP A 600      48.009   3.897  29.414  1.00  2.57           C  
ATOM   8904  CG  ASP A 600      46.996   4.926  29.897  1.00  2.57           C  
ATOM   8905  OD1 ASP A 600      46.130   5.306  29.141  1.00  2.57           O  
ATOM   8906  OD2 ASP A 600      47.118   5.363  31.020  1.00  2.57           O  
ATOM   8907  H   ASP A 600      45.427   2.194  28.762  1.00  2.57           H  
ATOM   8908  HA  ASP A 600      47.044   3.305  27.561  1.00  2.57           H  
ATOM   8909 1HB  ASP A 600      48.465   3.419  30.283  1.00  2.57           H  
ATOM   8910 2HB  ASP A 600      48.793   4.441  28.888  1.00  2.57           H  
ATOM   8911  N   ASP A 601      49.690   2.031  28.424  1.00  2.61           N  
ATOM   8912  CA  ASP A 601      50.732   1.069  28.190  1.00  2.61           C  
ATOM   8913  C   ASP A 601      51.899   1.419  29.111  1.00  2.61           C  
ATOM   8914  O   ASP A 601      52.536   2.449  28.882  1.00  2.61           O  
ATOM   8915  CB  ASP A 601      51.132   1.028  26.720  1.00  2.61           C  
ATOM   8916  CG  ASP A 601      52.122  -0.074  26.395  1.00  2.61           C  
ATOM   8917  OD1 ASP A 601      52.994  -0.355  27.207  1.00  2.61           O  
ATOM   8918  OD2 ASP A 601      51.990  -0.651  25.334  1.00  2.61           O  
ATOM   8919  H   ASP A 601      49.923   2.903  28.870  1.00  2.61           H  
ATOM   8920  HA  ASP A 601      50.334   0.083  28.401  1.00  2.61           H  
ATOM   8921 1HB  ASP A 601      50.246   0.871  26.103  1.00  2.61           H  
ATOM   8922 2HB  ASP A 601      51.556   1.976  26.432  1.00  2.61           H  
ATOM   8923  N   PRO A 602      52.177   0.645  30.171  1.00  2.64           N  
ATOM   8924  CA  PRO A 602      53.240   0.836  31.147  1.00  2.64           C  
ATOM   8925  C   PRO A 602      54.611   1.006  30.492  1.00  2.64           C  
ATOM   8926  O   PRO A 602      55.511   1.631  31.057  1.00  2.64           O  
ATOM   8927  CB  PRO A 602      53.171  -0.457  31.956  1.00  2.64           C  
ATOM   8928  CG  PRO A 602      51.733  -0.883  31.838  1.00  2.64           C  
ATOM   8929  CD  PRO A 602      51.310  -0.494  30.466  1.00  2.64           C  
ATOM   8930  HA  PRO A 602      52.998   1.709  31.776  1.00  2.64           H  
ATOM   8931 1HB  PRO A 602      53.877  -1.187  31.550  1.00  2.64           H  
ATOM   8932 2HB  PRO A 602      53.472  -0.272  33.001  1.00  2.64           H  
ATOM   8933 1HG  PRO A 602      51.659  -1.961  31.945  1.00  2.64           H  
ATOM   8934 2HG  PRO A 602      51.113  -0.441  32.630  1.00  2.64           H  
ATOM   8935 1HD  PRO A 602      51.490  -1.320  29.750  1.00  2.64           H  
ATOM   8936 2HD  PRO A 602      50.248  -0.188  30.527  1.00  2.64           H  
ATOM   8937  N   VAL A 603      54.787   0.434  29.294  1.00  2.71           N  
ATOM   8938  CA  VAL A 603      56.059   0.569  28.627  1.00  2.71           C  
ATOM   8939  C   VAL A 603      56.149   1.958  28.053  1.00  2.71           C  
ATOM   8940  O   VAL A 603      57.140   2.656  28.256  1.00  2.71           O  
ATOM   8941  CB  VAL A 603      56.203  -0.474  27.522  1.00  2.71           C  
ATOM   8942  CG1 VAL A 603      57.473  -0.187  26.738  1.00  2.71           C  
ATOM   8943  CG2 VAL A 603      56.195  -1.884  28.179  1.00  2.71           C  
ATOM   8944  H   VAL A 603      54.033  -0.044  28.796  1.00  2.71           H  
ATOM   8945  HA  VAL A 603      56.864   0.429  29.351  1.00  2.71           H  
ATOM   8946  HB  VAL A 603      55.370  -0.389  26.826  1.00  2.71           H  
ATOM   8947 1HG1 VAL A 603      57.592  -0.875  25.953  1.00  2.71           H  
ATOM   8948 2HG1 VAL A 603      57.406   0.811  26.321  1.00  2.71           H  
ATOM   8949 3HG1 VAL A 603      58.312  -0.247  27.385  1.00  2.71           H  
ATOM   8950 1HG2 VAL A 603      56.276  -2.654  27.431  1.00  2.71           H  
ATOM   8951 2HG2 VAL A 603      57.022  -1.969  28.873  1.00  2.71           H  
ATOM   8952 3HG2 VAL A 603      55.252  -2.015  28.714  1.00  2.71           H  
ATOM   8953  N   LEU A 604      55.080   2.396  27.377  1.00  2.85           N  
ATOM   8954  CA  LEU A 604      55.106   3.735  26.824  1.00  2.85           C  
ATOM   8955  C   LEU A 604      55.136   4.749  27.941  1.00  2.85           C  
ATOM   8956  O   LEU A 604      55.747   5.797  27.791  1.00  2.85           O  
ATOM   8957  CB  LEU A 604      53.923   4.036  25.911  1.00  2.85           C  
ATOM   8958  CG  LEU A 604      53.888   3.261  24.609  1.00  2.85           C  
ATOM   8959  CD1 LEU A 604      52.606   3.631  23.845  1.00  2.85           C  
ATOM   8960  CD2 LEU A 604      55.139   3.549  23.788  1.00  2.85           C  
ATOM   8961  H   LEU A 604      54.269   1.794  27.266  1.00  2.85           H  
ATOM   8962  HA  LEU A 604      56.008   3.845  26.234  1.00  2.85           H  
ATOM   8963 1HB  LEU A 604      53.010   3.817  26.459  1.00  2.85           H  
ATOM   8964 2HB  LEU A 604      53.928   5.098  25.672  1.00  2.85           H  
ATOM   8965  HG  LEU A 604      53.858   2.204  24.836  1.00  2.85           H  
ATOM   8966 1HD1 LEU A 604      52.551   3.078  22.916  1.00  2.85           H  
ATOM   8967 2HD1 LEU A 604      51.738   3.398  24.455  1.00  2.85           H  
ATOM   8968 3HD1 LEU A 604      52.616   4.698  23.622  1.00  2.85           H  
ATOM   8969 1HD2 LEU A 604      55.107   2.974  22.855  1.00  2.85           H  
ATOM   8970 2HD2 LEU A 604      55.190   4.612  23.550  1.00  2.85           H  
ATOM   8971 3HD2 LEU A 604      56.019   3.263  24.351  1.00  2.85           H  
ATOM   8972  N   LYS A 605      54.479   4.453  29.067  1.00  3.08           N  
ATOM   8973  CA  LYS A 605      54.498   5.373  30.192  1.00  3.08           C  
ATOM   8974  C   LYS A 605      55.932   5.559  30.666  1.00  3.08           C  
ATOM   8975  O   LYS A 605      56.389   6.691  30.842  1.00  3.08           O  
ATOM   8976  CB  LYS A 605      53.628   4.881  31.339  1.00  3.08           C  
ATOM   8977  CG  LYS A 605      53.585   5.849  32.513  1.00  3.08           C  
ATOM   8978  CD  LYS A 605      52.657   5.382  33.616  1.00  3.08           C  
ATOM   8979  CE  LYS A 605      52.669   6.368  34.783  1.00  3.08           C  
ATOM   8980  NZ  LYS A 605      51.738   5.960  35.867  1.00  3.08           N  
ATOM   8981  H   LYS A 605      53.952   3.585  29.130  1.00  3.08           H  
ATOM   8982  HA  LYS A 605      54.121   6.338  29.859  1.00  3.08           H  
ATOM   8983 1HB  LYS A 605      52.613   4.700  30.983  1.00  3.08           H  
ATOM   8984 2HB  LYS A 605      54.022   3.935  31.704  1.00  3.08           H  
ATOM   8985 1HG  LYS A 605      54.581   5.955  32.914  1.00  3.08           H  
ATOM   8986 2HG  LYS A 605      53.255   6.827  32.164  1.00  3.08           H  
ATOM   8987 1HD  LYS A 605      51.639   5.295  33.228  1.00  3.08           H  
ATOM   8988 2HD  LYS A 605      52.978   4.402  33.972  1.00  3.08           H  
ATOM   8989 1HE  LYS A 605      53.681   6.428  35.188  1.00  3.08           H  
ATOM   8990 2HE  LYS A 605      52.375   7.354  34.420  1.00  3.08           H  
ATOM   8991 1HZ  LYS A 605      51.775   6.640  36.614  1.00  3.08           H  
ATOM   8992 2HZ  LYS A 605      50.796   5.917  35.499  1.00  3.08           H  
ATOM   8993 3HZ  LYS A 605      52.004   5.053  36.221  1.00  3.08           H  
ATOM   8994  N   ALA A 606      56.668   4.459  30.852  1.00  3.41           N  
ATOM   8995  CA  ALA A 606      58.053   4.584  31.280  1.00  3.41           C  
ATOM   8996  C   ALA A 606      58.854   5.385  30.264  1.00  3.41           C  
ATOM   8997  O   ALA A 606      59.649   6.269  30.620  1.00  3.41           O  
ATOM   8998  CB  ALA A 606      58.669   3.205  31.446  1.00  3.41           C  
ATOM   8999  H   ALA A 606      56.266   3.528  30.718  1.00  3.41           H  
ATOM   9000  HA  ALA A 606      58.075   5.110  32.222  1.00  3.41           H  
ATOM   9001 1HB  ALA A 606      59.702   3.299  31.777  1.00  3.41           H  
ATOM   9002 2HB  ALA A 606      58.098   2.637  32.182  1.00  3.41           H  
ATOM   9003 3HB  ALA A 606      58.642   2.681  30.488  1.00  3.41           H  
ATOM   9004  N   LEU A 607      58.604   5.118  28.990  1.00  3.84           N  
ATOM   9005  CA  LEU A 607      59.323   5.808  27.952  1.00  3.84           C  
ATOM   9006  C   LEU A 607      58.963   7.287  27.932  1.00  3.84           C  
ATOM   9007  O   LEU A 607      59.836   8.120  27.748  1.00  3.84           O  
ATOM   9008  CB  LEU A 607      59.054   5.124  26.631  1.00  3.84           C  
ATOM   9009  CG  LEU A 607      59.654   3.724  26.574  1.00  3.84           C  
ATOM   9010  CD1 LEU A 607      59.159   3.025  25.373  1.00  3.84           C  
ATOM   9011  CD2 LEU A 607      61.180   3.817  26.583  1.00  3.84           C  
ATOM   9012  H   LEU A 607      57.936   4.388  28.740  1.00  3.84           H  
ATOM   9013  HA  LEU A 607      60.378   5.697  28.149  1.00  3.84           H  
ATOM   9014 1HB  LEU A 607      57.986   5.053  26.486  1.00  3.84           H  
ATOM   9015 2HB  LEU A 607      59.482   5.722  25.828  1.00  3.84           H  
ATOM   9016  HG  LEU A 607      59.336   3.164  27.441  1.00  3.84           H  
ATOM   9017 1HD1 LEU A 607      59.570   2.031  25.375  1.00  3.84           H  
ATOM   9018 2HD1 LEU A 607      58.082   2.967  25.415  1.00  3.84           H  
ATOM   9019 3HD1 LEU A 607      59.463   3.559  24.477  1.00  3.84           H  
ATOM   9020 1HD2 LEU A 607      61.611   2.820  26.557  1.00  3.84           H  
ATOM   9021 2HD2 LEU A 607      61.516   4.380  25.714  1.00  3.84           H  
ATOM   9022 3HD2 LEU A 607      61.504   4.324  27.493  1.00  3.84           H  
ATOM   9023  N   ALA A 608      57.688   7.620  28.156  1.00  4.34           N  
ATOM   9024  CA  ALA A 608      57.195   8.995  28.197  1.00  4.34           C  
ATOM   9025  C   ALA A 608      57.842   9.767  29.332  1.00  4.34           C  
ATOM   9026  O   ALA A 608      58.289  10.912  29.168  1.00  4.34           O  
ATOM   9027  CB  ALA A 608      55.695   8.998  28.376  1.00  4.34           C  
ATOM   9028  H   ALA A 608      57.018   6.878  28.293  1.00  4.34           H  
ATOM   9029  HA  ALA A 608      57.445   9.480  27.257  1.00  4.34           H  
ATOM   9030 1HB  ALA A 608      55.336  10.009  28.397  1.00  4.34           H  
ATOM   9031 2HB  ALA A 608      55.232   8.458  27.552  1.00  4.34           H  
ATOM   9032 3HB  ALA A 608      55.444   8.510  29.311  1.00  4.34           H  
ATOM   9033  N   MET A 609      58.017   9.101  30.475  1.00  4.87           N  
ATOM   9034  CA  MET A 609      58.643   9.752  31.615  1.00  4.87           C  
ATOM   9035  C   MET A 609      60.079  10.105  31.257  1.00  4.87           C  
ATOM   9036  O   MET A 609      60.628  11.093  31.754  1.00  4.87           O  
ATOM   9037  CB  MET A 609      58.545   8.885  32.871  1.00  4.87           C  
ATOM   9038  CG  MET A 609      57.110   8.783  33.435  1.00  4.87           C  
ATOM   9039  SD  MET A 609      57.001   7.973  35.052  1.00  4.87           S  
ATOM   9040  CE  MET A 609      57.317   6.263  34.655  1.00  4.87           C  
ATOM   9041  H   MET A 609      57.649   8.152  30.569  1.00  4.87           H  
ATOM   9042  HA  MET A 609      58.117  10.684  31.811  1.00  4.87           H  
ATOM   9043 1HB  MET A 609      58.885   7.874  32.638  1.00  4.87           H  
ATOM   9044 2HB  MET A 609      59.195   9.285  33.646  1.00  4.87           H  
ATOM   9045 1HG  MET A 609      56.696   9.785  33.526  1.00  4.87           H  
ATOM   9046 2HG  MET A 609      56.490   8.234  32.738  1.00  4.87           H  
ATOM   9047 1HE  MET A 609      57.270   5.665  35.562  1.00  4.87           H  
ATOM   9048 2HE  MET A 609      56.580   5.908  33.949  1.00  4.87           H  
ATOM   9049 3HE  MET A 609      58.310   6.179  34.221  1.00  4.87           H  
ATOM   9050  N   MET A 610      60.676   9.319  30.357  1.00  5.41           N  
ATOM   9051  CA  MET A 610      62.009   9.622  29.884  1.00  5.41           C  
ATOM   9052  C   MET A 610      62.000  10.105  28.414  1.00  5.41           C  
ATOM   9053  O   MET A 610      63.026   9.978  27.750  1.00  5.41           O  
ATOM   9054  CB  MET A 610      62.939   8.411  29.981  1.00  5.41           C  
ATOM   9055  CG  MET A 610      62.704   7.407  28.902  1.00  5.41           C  
ATOM   9056  SD  MET A 610      63.795   5.974  28.920  1.00  5.41           S  
ATOM   9057  CE  MET A 610      65.400   6.738  28.698  1.00  5.41           C  
ATOM   9058  H   MET A 610      60.197   8.480  30.023  1.00  5.41           H  
ATOM   9059  HA  MET A 610      62.401  10.423  30.485  1.00  5.41           H  
ATOM   9060 1HB  MET A 610      63.958   8.720  29.949  1.00  5.41           H  
ATOM   9061 2HB  MET A 610      62.774   7.916  30.933  1.00  5.41           H  
ATOM   9062 1HG  MET A 610      61.717   7.066  29.073  1.00  5.41           H  
ATOM   9063 2HG  MET A 610      62.741   7.878  27.920  1.00  5.41           H  
ATOM   9064 1HE  MET A 610      66.168   5.971  28.697  1.00  5.41           H  
ATOM   9065 2HE  MET A 610      65.422   7.282  27.751  1.00  5.41           H  
ATOM   9066 3HE  MET A 610      65.590   7.422  29.523  1.00  5.41           H  
ATOM   9067  N   SER A 611      60.844  10.567  27.871  1.00  5.90           N  
ATOM   9068  CA  SER A 611      60.819  11.046  26.474  1.00  5.90           C  
ATOM   9069  C   SER A 611      60.039  12.333  26.189  1.00  5.90           C  
ATOM   9070  O   SER A 611      60.238  12.932  25.133  1.00  5.90           O  
ATOM   9071  CB  SER A 611      60.246  10.000  25.526  1.00  5.90           C  
ATOM   9072  OG  SER A 611      61.000   8.822  25.515  1.00  5.90           O  
ATOM   9073  H   SER A 611      60.007  10.620  28.434  1.00  5.90           H  
ATOM   9074  HA  SER A 611      61.843  11.246  26.197  1.00  5.90           H  
ATOM   9075 1HB  SER A 611      59.224   9.779  25.802  1.00  5.90           H  
ATOM   9076 2HB  SER A 611      60.221  10.419  24.526  1.00  5.90           H  
ATOM   9077  HG  SER A 611      60.853   8.432  26.397  1.00  5.90           H  
ATOM   9078  N   ASN A 612      59.175  12.779  27.102  1.00  6.30           N  
ATOM   9079  CA  ASN A 612      58.321  13.949  26.848  1.00  6.30           C  
ATOM   9080  C   ASN A 612      57.217  13.692  25.803  1.00  6.30           C  
ATOM   9081  O   ASN A 612      57.317  14.165  24.663  1.00  6.30           O  
ATOM   9082  CB  ASN A 612      59.075  15.205  26.475  1.00  6.30           C  
ATOM   9083  CG  ASN A 612      58.146  16.377  26.602  1.00  6.30           C  
ATOM   9084  OD1 ASN A 612      57.241  16.313  27.447  1.00  6.30           O  
ATOM   9085  ND2 ASN A 612      58.327  17.424  25.830  1.00  6.30           N  
ATOM   9086  H   ASN A 612      59.035  12.242  27.952  1.00  6.30           H  
ATOM   9087  HA  ASN A 612      57.869  14.201  27.797  1.00  6.30           H  
ATOM   9088 1HB  ASN A 612      59.906  15.346  27.153  1.00  6.30           H  
ATOM   9089 2HB  ASN A 612      59.452  15.173  25.459  1.00  6.30           H  
ATOM   9090 1HD2 ASN A 612      57.716  18.232  25.941  1.00  6.30           H  
ATOM   9091 2HD2 ASN A 612      59.057  17.440  25.149  1.00  6.30           H  
ATOM   9092  N   PRO A 613      56.104  13.034  26.196  1.00  6.55           N  
ATOM   9093  CA  PRO A 613      55.056  12.461  25.361  1.00  6.55           C  
ATOM   9094  C   PRO A 613      54.366  13.469  24.464  1.00  6.55           C  
ATOM   9095  O   PRO A 613      53.698  13.085  23.516  1.00  6.55           O  
ATOM   9096  CB  PRO A 613      54.058  11.909  26.371  1.00  6.55           C  
ATOM   9097  CG  PRO A 613      54.283  12.712  27.611  1.00  6.55           C  
ATOM   9098  CD  PRO A 613      55.759  13.004  27.638  1.00  6.55           C  
ATOM   9099  HA  PRO A 613      55.476  11.636  24.773  1.00  6.55           H  
ATOM   9100 1HB  PRO A 613      53.050  12.042  25.965  1.00  6.55           H  
ATOM   9101 2HB  PRO A 613      54.205  10.835  26.498  1.00  6.55           H  
ATOM   9102 1HG  PRO A 613      53.687  13.635  27.559  1.00  6.55           H  
ATOM   9103 2HG  PRO A 613      53.935  12.161  28.495  1.00  6.55           H  
ATOM   9104 1HD  PRO A 613      55.835  13.996  28.102  1.00  6.55           H  
ATOM   9105 2HD  PRO A 613      56.328  12.235  28.170  1.00  6.55           H  
ATOM   9106  N   ALA A 614      54.556  14.759  24.714  1.00  6.66           N  
ATOM   9107  CA  ALA A 614      53.943  15.787  23.888  1.00  6.66           C  
ATOM   9108  C   ALA A 614      54.316  15.591  22.418  1.00  6.66           C  
ATOM   9109  O   ALA A 614      53.489  15.777  21.517  1.00  6.66           O  
ATOM   9110  CB  ALA A 614      54.406  17.155  24.358  1.00  6.66           C  
ATOM   9111  H   ALA A 614      55.133  15.043  25.489  1.00  6.66           H  
ATOM   9112  HA  ALA A 614      52.866  15.718  23.983  1.00  6.66           H  
ATOM   9113 1HB  ALA A 614      53.935  17.928  23.754  1.00  6.66           H  
ATOM   9114 2HB  ALA A 614      54.141  17.300  25.398  1.00  6.66           H  
ATOM   9115 3HB  ALA A 614      55.488  17.225  24.258  1.00  6.66           H  
ATOM   9116  N   GLY A 615      55.545  15.122  22.168  1.00  6.66           N  
ATOM   9117  CA  GLY A 615      56.024  14.934  20.800  1.00  6.66           C  
ATOM   9118  C   GLY A 615      55.490  13.641  20.187  1.00  6.66           C  
ATOM   9119  O   GLY A 615      55.758  13.325  19.026  1.00  6.66           O  
ATOM   9120  H   GLY A 615      56.162  14.900  22.958  1.00  6.66           H  
ATOM   9121 1HA  GLY A 615      55.726  15.787  20.189  1.00  6.66           H  
ATOM   9122 2HA  GLY A 615      57.113  14.906  20.804  1.00  6.66           H  
ATOM   9123  N   TYR A 616      54.756  12.892  20.995  1.00  6.57           N  
ATOM   9124  CA  TYR A 616      54.185  11.614  20.668  1.00  6.57           C  
ATOM   9125  C   TYR A 616      52.693  11.598  21.017  1.00  6.57           C  
ATOM   9126  O   TYR A 616      52.136  10.530  21.222  1.00  6.57           O  
ATOM   9127  CB  TYR A 616      54.912  10.547  21.485  1.00  6.57           C  
ATOM   9128  CG  TYR A 616      56.444  10.585  21.313  1.00  6.57           C  
ATOM   9129  CD1 TYR A 616      57.237  11.317  22.218  1.00  6.57           C  
ATOM   9130  CD2 TYR A 616      57.055   9.908  20.273  1.00  6.57           C  
ATOM   9131  CE1 TYR A 616      58.609  11.366  22.073  1.00  6.57           C  
ATOM   9132  CE2 TYR A 616      58.437   9.957  20.129  1.00  6.57           C  
ATOM   9133  CZ  TYR A 616      59.211  10.682  21.021  1.00  6.57           C  
ATOM   9134  OH  TYR A 616      60.583  10.727  20.864  1.00  6.57           O  
ATOM   9135  H   TYR A 616      54.557  13.226  21.928  1.00  6.57           H  
ATOM   9136  HA  TYR A 616      54.300  11.428  19.600  1.00  6.57           H  
ATOM   9137 1HB  TYR A 616      54.680  10.695  22.539  1.00  6.57           H  
ATOM   9138 2HB  TYR A 616      54.549   9.560  21.201  1.00  6.57           H  
ATOM   9139  HD1 TYR A 616      56.778  11.857  23.032  1.00  6.57           H  
ATOM   9140  HD2 TYR A 616      56.454   9.338  19.565  1.00  6.57           H  
ATOM   9141  HE1 TYR A 616      59.214  11.944  22.781  1.00  6.57           H  
ATOM   9142  HE2 TYR A 616      58.913   9.424  19.308  1.00  6.57           H  
ATOM   9143  HH  TYR A 616      60.845  10.155  20.139  1.00  6.57           H  
ATOM   9144  N   GLN A 617      52.038  12.760  21.131  1.00  6.44           N  
ATOM   9145  CA  GLN A 617      50.628  12.751  21.566  1.00  6.44           C  
ATOM   9146  C   GLN A 617      49.627  11.936  20.713  1.00  6.44           C  
ATOM   9147  O   GLN A 617      48.621  11.461  21.221  1.00  6.44           O  
ATOM   9148  CB  GLN A 617      50.125  14.187  21.674  1.00  6.44           C  
ATOM   9149  CG  GLN A 617      50.059  14.933  20.375  1.00  6.44           C  
ATOM   9150  CD  GLN A 617      49.582  16.330  20.577  1.00  6.44           C  
ATOM   9151  OE1 GLN A 617      48.365  16.552  20.594  1.00  6.44           O  
ATOM   9152  NE2 GLN A 617      50.500  17.274  20.750  1.00  6.44           N  
ATOM   9153  H   GLN A 617      52.519  13.652  20.987  1.00  6.44           H  
ATOM   9154  HA  GLN A 617      50.614  12.345  22.570  1.00  6.44           H  
ATOM   9155 1HB  GLN A 617      49.140  14.198  22.141  1.00  6.44           H  
ATOM   9156 2HB  GLN A 617      50.802  14.752  22.315  1.00  6.44           H  
ATOM   9157 1HG  GLN A 617      51.061  14.964  19.942  1.00  6.44           H  
ATOM   9158 2HG  GLN A 617      49.364  14.439  19.703  1.00  6.44           H  
ATOM   9159 1HE2 GLN A 617      50.213  18.225  20.914  1.00  6.44           H  
ATOM   9160 2HE2 GLN A 617      51.486  17.030  20.751  1.00  6.44           H  
ATOM   9161  N   LEU A 618      49.883  11.822  19.408  1.00  6.30           N  
ATOM   9162  CA  LEU A 618      49.133  11.072  18.363  1.00  6.30           C  
ATOM   9163  C   LEU A 618      47.603  11.301  18.160  1.00  6.30           C  
ATOM   9164  O   LEU A 618      47.126  11.218  17.031  1.00  6.30           O  
ATOM   9165  CB  LEU A 618      49.354   9.577  18.622  1.00  6.30           C  
ATOM   9166  CG  LEU A 618      50.814   9.176  18.515  1.00  6.30           C  
ATOM   9167  CD1 LEU A 618      50.997   7.727  18.882  1.00  6.30           C  
ATOM   9168  CD2 LEU A 618      51.327   9.493  17.146  1.00  6.30           C  
ATOM   9169  H   LEU A 618      50.728  12.281  19.108  1.00  6.30           H  
ATOM   9170  HA  LEU A 618      49.609  11.311  17.413  1.00  6.30           H  
ATOM   9171 1HB  LEU A 618      49.018   9.343  19.627  1.00  6.30           H  
ATOM   9172 2HB  LEU A 618      48.770   8.992  17.907  1.00  6.30           H  
ATOM   9173  HG  LEU A 618      51.365   9.749  19.203  1.00  6.30           H  
ATOM   9174 1HD1 LEU A 618      52.056   7.474  18.833  1.00  6.30           H  
ATOM   9175 2HD1 LEU A 618      50.636   7.565  19.891  1.00  6.30           H  
ATOM   9176 3HD1 LEU A 618      50.448   7.115  18.209  1.00  6.30           H  
ATOM   9177 1HD2 LEU A 618      52.370   9.260  17.122  1.00  6.30           H  
ATOM   9178 2HD2 LEU A 618      50.800   8.917  16.397  1.00  6.30           H  
ATOM   9179 3HD2 LEU A 618      51.202  10.554  16.931  1.00  6.30           H  
ATOM   9180  N   SER A 619      46.862  11.682  19.204  1.00  6.22           N  
ATOM   9181  CA  SER A 619      45.435  12.016  19.110  1.00  6.22           C  
ATOM   9182  C   SER A 619      44.879  12.607  20.409  1.00  6.22           C  
ATOM   9183  O   SER A 619      45.125  12.060  21.483  1.00  6.22           O  
ATOM   9184  CB  SER A 619      44.603  10.781  18.807  1.00  6.22           C  
ATOM   9185  OG  SER A 619      43.211  11.079  18.806  1.00  6.22           O  
ATOM   9186  H   SER A 619      47.320  11.711  20.101  1.00  6.22           H  
ATOM   9187  HA  SER A 619      45.323  12.710  18.281  1.00  6.22           H  
ATOM   9188 1HB  SER A 619      44.880  10.374  17.838  1.00  6.22           H  
ATOM   9189 2HB  SER A 619      44.810  10.030  19.550  1.00  6.22           H  
ATOM   9190  HG  SER A 619      42.789  10.330  18.368  1.00  6.22           H  
ATOM   9191  N   PRO A 620      43.968  13.606  20.347  1.00  6.22           N  
ATOM   9192  CA  PRO A 620      43.196  14.114  21.471  1.00  6.22           C  
ATOM   9193  C   PRO A 620      42.500  13.000  22.251  1.00  6.22           C  
ATOM   9194  O   PRO A 620      42.301  13.100  23.465  1.00  6.22           O  
ATOM   9195  CB  PRO A 620      42.156  15.004  20.781  1.00  6.22           C  
ATOM   9196  CG  PRO A 620      42.851  15.508  19.543  1.00  6.22           C  
ATOM   9197  CD  PRO A 620      43.711  14.334  19.069  1.00  6.22           C  
ATOM   9198  HA  PRO A 620      43.856  14.702  22.127  1.00  6.22           H  
ATOM   9199 1HB  PRO A 620      41.263  14.413  20.546  1.00  6.22           H  
ATOM   9200 2HB  PRO A 620      41.816  15.781  21.455  1.00  6.22           H  
ATOM   9201 1HG  PRO A 620      42.098  15.821  18.801  1.00  6.22           H  
ATOM   9202 2HG  PRO A 620      43.443  16.404  19.790  1.00  6.22           H  
ATOM   9203 1HD  PRO A 620      43.167  13.704  18.348  1.00  6.22           H  
ATOM   9204 2HD  PRO A 620      44.650  14.744  18.658  1.00  6.22           H  
ATOM   9205  N   ALA A 621      42.150  11.915  21.556  1.00  6.34           N  
ATOM   9206  CA  ALA A 621      41.446  10.797  22.156  1.00  6.34           C  
ATOM   9207  C   ALA A 621      42.218  10.139  23.289  1.00  6.34           C  
ATOM   9208  O   ALA A 621      41.615   9.531  24.167  1.00  6.34           O  
ATOM   9209  CB  ALA A 621      41.132   9.750  21.106  1.00  6.34           C  
ATOM   9210  H   ALA A 621      42.388  11.836  20.568  1.00  6.34           H  
ATOM   9211  HA  ALA A 621      40.516  11.184  22.565  1.00  6.34           H  
ATOM   9212 1HB  ALA A 621      40.570   8.943  21.560  1.00  6.34           H  
ATOM   9213 2HB  ALA A 621      40.550  10.194  20.315  1.00  6.34           H  
ATOM   9214 3HB  ALA A 621      42.067   9.360  20.703  1.00  6.34           H  
ATOM   9215  N   GLY A 622      43.549  10.199  23.245  1.00  6.62           N  
ATOM   9216  CA  GLY A 622      44.360   9.536  24.257  1.00  6.62           C  
ATOM   9217  C   GLY A 622      44.674  10.414  25.472  1.00  6.62           C  
ATOM   9218  O   GLY A 622      45.405   9.992  26.375  1.00  6.62           O  
ATOM   9219  H   GLY A 622      44.022  10.745  22.522  1.00  6.62           H  
ATOM   9220 1HA  GLY A 622      43.847   8.634  24.581  1.00  6.62           H  
ATOM   9221 2HA  GLY A 622      45.292   9.218  23.800  1.00  6.62           H  
ATOM   9222  N   TYR A 623      44.147  11.639  25.495  1.00  7.04           N  
ATOM   9223  CA  TYR A 623      44.451  12.575  26.571  1.00  7.04           C  
ATOM   9224  C   TYR A 623      43.940  12.056  27.918  1.00  7.04           C  
ATOM   9225  O   TYR A 623      42.828  11.536  28.001  1.00  7.04           O  
ATOM   9226  CB  TYR A 623      43.848  13.943  26.269  1.00  7.04           C  
ATOM   9227  CG  TYR A 623      44.313  15.008  27.214  1.00  7.04           C  
ATOM   9228  CD1 TYR A 623      45.551  15.561  26.994  1.00  7.04           C  
ATOM   9229  CD2 TYR A 623      43.549  15.420  28.284  1.00  7.04           C  
ATOM   9230  CE1 TYR A 623      46.034  16.530  27.823  1.00  7.04           C  
ATOM   9231  CE2 TYR A 623      44.041  16.397  29.129  1.00  7.04           C  
ATOM   9232  CZ  TYR A 623      45.275  16.944  28.889  1.00  7.04           C  
ATOM   9233  OH  TYR A 623      45.772  17.893  29.716  1.00  7.04           O  
ATOM   9234  H   TYR A 623      43.528  11.950  24.744  1.00  7.04           H  
ATOM   9235  HA  TYR A 623      45.529  12.681  26.635  1.00  7.04           H  
ATOM   9236 1HB  TYR A 623      44.111  14.243  25.251  1.00  7.04           H  
ATOM   9237 2HB  TYR A 623      42.760  13.884  26.323  1.00  7.04           H  
ATOM   9238  HD1 TYR A 623      46.137  15.218  26.151  1.00  7.04           H  
ATOM   9239  HD2 TYR A 623      42.571  14.974  28.463  1.00  7.04           H  
ATOM   9240  HE1 TYR A 623      47.018  16.972  27.644  1.00  7.04           H  
ATOM   9241  HE2 TYR A 623      43.456  16.732  29.985  1.00  7.04           H  
ATOM   9242  HH  TYR A 623      45.098  18.137  30.356  1.00  7.04           H  
ATOM   9243  N   ARG A 624      44.735  12.184  28.988  1.00  7.60           N  
ATOM   9244  CA  ARG A 624      44.233  11.713  30.279  1.00  7.60           C  
ATOM   9245  C   ARG A 624      44.804  12.379  31.536  1.00  7.60           C  
ATOM   9246  O   ARG A 624      46.012  12.643  31.604  1.00  7.60           O  
ATOM   9247  CB  ARG A 624      44.566  10.254  30.395  1.00  7.60           C  
ATOM   9248  CG  ARG A 624      46.072   9.969  30.387  1.00  7.60           C  
ATOM   9249  CD  ARG A 624      46.364   8.537  30.171  1.00  7.60           C  
ATOM   9250  NE  ARG A 624      47.760   8.199  30.234  1.00  7.60           N  
ATOM   9251  CZ  ARG A 624      48.567   8.211  29.163  1.00  7.60           C  
ATOM   9252  NH1 ARG A 624      48.094   8.592  28.013  1.00  7.60           N  
ATOM   9253  NH2 ARG A 624      49.821   7.818  29.262  1.00  7.60           N  
ATOM   9254  H   ARG A 624      45.655  12.593  28.894  1.00  7.60           H  
ATOM   9255  HA  ARG A 624      43.158  11.833  30.242  1.00  7.60           H  
ATOM   9256 1HB  ARG A 624      44.159   9.867  31.305  1.00  7.60           H  
ATOM   9257 2HB  ARG A 624      44.106   9.738  29.600  1.00  7.60           H  
ATOM   9258 1HG  ARG A 624      46.515  10.517  29.580  1.00  7.60           H  
ATOM   9259 2HG  ARG A 624      46.516  10.282  31.326  1.00  7.60           H  
ATOM   9260 1HD  ARG A 624      45.833   7.899  30.855  1.00  7.60           H  
ATOM   9261 2HD  ARG A 624      46.056   8.305  29.175  1.00  7.60           H  
ATOM   9262  HE  ARG A 624      48.134   7.866  31.115  1.00  7.60           H  
ATOM   9263 1HH1 ARG A 624      47.126   8.887  27.927  1.00  7.60           H  
ATOM   9264 2HH1 ARG A 624      48.669   8.543  27.170  1.00  7.60           H  
ATOM   9265 1HH2 ARG A 624      50.176   7.507  30.152  1.00  7.60           H  
ATOM   9266 2HH2 ARG A 624      50.411   7.819  28.444  1.00  7.60           H  
ATOM   9267  N   PRO A 625      44.005  12.491  32.623  1.00  8.28           N  
ATOM   9268  CA  PRO A 625      44.399  12.991  33.923  1.00  8.28           C  
ATOM   9269  C   PRO A 625      45.085  11.940  34.768  1.00  8.28           C  
ATOM   9270  O   PRO A 625      44.728  11.725  35.924  1.00  8.28           O  
ATOM   9271  CB  PRO A 625      43.067  13.396  34.526  1.00  8.28           C  
ATOM   9272  CG  PRO A 625      42.099  12.378  33.968  1.00  8.28           C  
ATOM   9273  CD  PRO A 625      42.572  12.136  32.553  1.00  8.28           C  
ATOM   9274  HA  PRO A 625      45.045  13.853  33.776  1.00  8.28           H  
ATOM   9275 1HB  PRO A 625      43.133  13.388  35.625  1.00  8.28           H  
ATOM   9276 2HB  PRO A 625      42.839  14.431  34.228  1.00  8.28           H  
ATOM   9277 1HG  PRO A 625      42.120  11.459  34.579  1.00  8.28           H  
ATOM   9278 2HG  PRO A 625      41.065  12.766  34.007  1.00  8.28           H  
ATOM   9279 1HD  PRO A 625      42.447  11.083  32.331  1.00  8.28           H  
ATOM   9280 2HD  PRO A 625      42.020  12.801  31.867  1.00  8.28           H  
ATOM   9281  N   PHE A 626      46.061  11.281  34.170  1.00  9.01           N  
ATOM   9282  CA  PHE A 626      46.894  10.304  34.833  1.00  9.01           C  
ATOM   9283  C   PHE A 626      48.303  10.742  34.525  1.00  9.01           C  
ATOM   9284  O   PHE A 626      49.292  10.229  35.051  1.00  9.01           O  
ATOM   9285  CB  PHE A 626      46.568   8.884  34.384  1.00  9.01           C  
ATOM   9286  CG  PHE A 626      45.107   8.542  34.639  1.00  9.01           C  
ATOM   9287  CD1 PHE A 626      44.244   8.207  33.607  1.00  9.01           C  
ATOM   9288  CD2 PHE A 626      44.584   8.622  35.921  1.00  9.01           C  
ATOM   9289  CE1 PHE A 626      42.915   7.938  33.846  1.00  9.01           C  
ATOM   9290  CE2 PHE A 626      43.252   8.360  36.161  1.00  9.01           C  
ATOM   9291  CZ  PHE A 626      42.420   8.017  35.124  1.00  9.01           C  
ATOM   9292  H   PHE A 626      46.294  11.546  33.217  1.00  9.01           H  
ATOM   9293  HA  PHE A 626      46.742  10.365  35.911  1.00  9.01           H  
ATOM   9294 1HB  PHE A 626      46.768   8.775  33.321  1.00  9.01           H  
ATOM   9295 2HB  PHE A 626      47.192   8.171  34.915  1.00  9.01           H  
ATOM   9296  HD1 PHE A 626      44.624   8.139  32.611  1.00  9.01           H  
ATOM   9297  HD2 PHE A 626      45.237   8.908  36.747  1.00  9.01           H  
ATOM   9298  HE1 PHE A 626      42.253   7.660  33.027  1.00  9.01           H  
ATOM   9299  HE2 PHE A 626      42.860   8.430  37.173  1.00  9.01           H  
ATOM   9300  HZ  PHE A 626      41.372   7.809  35.318  1.00  9.01           H  
ATOM   9301  N   THR A 627      48.336  11.738  33.645  1.00  9.67           N  
ATOM   9302  CA  THR A 627      49.511  12.415  33.151  1.00  9.67           C  
ATOM   9303  C   THR A 627      49.247  13.854  33.520  1.00  9.67           C  
ATOM   9304  O   THR A 627      49.902  14.431  34.392  1.00  9.67           O  
ATOM   9305  CB  THR A 627      49.681  12.229  31.644  1.00  9.67           C  
ATOM   9306  OG1 THR A 627      48.520  12.714  30.957  1.00  9.67           O  
ATOM   9307  CG2 THR A 627      49.853  10.753  31.358  1.00  9.67           C  
ATOM   9308  H   THR A 627      47.451  12.062  33.262  1.00  9.67           H  
ATOM   9309  HA  THR A 627      50.402  12.065  33.673  1.00  9.67           H  
ATOM   9310  HB  THR A 627      50.550  12.780  31.302  1.00  9.67           H  
ATOM   9311  HG1 THR A 627      48.424  13.661  31.097  1.00  9.67           H  
ATOM   9312 1HG2 THR A 627      49.971  10.591  30.299  1.00  9.67           H  
ATOM   9313 2HG2 THR A 627      50.735  10.382  31.879  1.00  9.67           H  
ATOM   9314 3HG2 THR A 627      48.980  10.217  31.707  1.00  9.67           H  
ATOM   9315  N   SER A 628      48.188  14.411  32.934  1.00 10.13           N  
ATOM   9316  CA  SER A 628      47.759  15.767  33.272  1.00 10.13           C  
ATOM   9317  C   SER A 628      46.884  15.681  34.520  1.00 10.13           C  
ATOM   9318  O   SER A 628      45.699  16.018  34.507  1.00 10.13           O  
ATOM   9319  CB  SER A 628      46.979  16.350  32.122  1.00 10.13           C  
ATOM   9320  OG  SER A 628      47.778  16.501  30.988  1.00 10.13           O  
ATOM   9321  H   SER A 628      47.663  13.863  32.245  1.00 10.13           H  
ATOM   9322  HA  SER A 628      48.631  16.385  33.488  1.00 10.13           H  
ATOM   9323 1HB  SER A 628      46.137  15.693  31.889  1.00 10.13           H  
ATOM   9324 2HB  SER A 628      46.570  17.302  32.405  1.00 10.13           H  
ATOM   9325  HG  SER A 628      47.242  17.044  30.387  1.00 10.13           H  
ATOM   9326  N   ILE A 629      47.515  15.238  35.597  1.00 10.30           N  
ATOM   9327  CA  ILE A 629      46.907  14.843  36.861  1.00 10.30           C  
ATOM   9328  C   ILE A 629      46.063  15.906  37.548  1.00 10.30           C  
ATOM   9329  O   ILE A 629      45.152  15.588  38.312  1.00 10.30           O  
ATOM   9330  CB  ILE A 629      48.020  14.342  37.800  1.00 10.30           C  
ATOM   9331  CG1 ILE A 629      47.411  13.608  38.978  1.00 10.30           C  
ATOM   9332  CG2 ILE A 629      48.909  15.491  38.255  1.00 10.30           C  
ATOM   9333  CD1 ILE A 629      46.711  12.336  38.573  1.00 10.30           C  
ATOM   9334  H   ILE A 629      48.514  15.075  35.472  1.00 10.30           H  
ATOM   9335  HA  ILE A 629      46.254  13.996  36.652  1.00 10.30           H  
ATOM   9336  HB  ILE A 629      48.635  13.622  37.254  1.00 10.30           H  
ATOM   9337 1HG1 ILE A 629      48.197  13.363  39.691  1.00 10.30           H  
ATOM   9338 2HG1 ILE A 629      46.687  14.259  39.466  1.00 10.30           H  
ATOM   9339 1HG2 ILE A 629      49.702  15.103  38.891  1.00 10.30           H  
ATOM   9340 2HG2 ILE A 629      49.350  15.973  37.381  1.00 10.30           H  
ATOM   9341 3HG2 ILE A 629      48.328  16.218  38.817  1.00 10.30           H  
ATOM   9342 1HD1 ILE A 629      46.289  11.853  39.453  1.00 10.30           H  
ATOM   9343 2HD1 ILE A 629      45.914  12.577  37.879  1.00 10.30           H  
ATOM   9344 3HD1 ILE A 629      47.421  11.663  38.094  1.00 10.30           H  
ATOM   9345  N   SER A 630      46.353  17.165  37.278  1.00 10.09           N  
ATOM   9346  CA  SER A 630      45.629  18.264  37.882  1.00 10.09           C  
ATOM   9347  C   SER A 630      44.408  18.716  37.086  1.00 10.09           C  
ATOM   9348  O   SER A 630      43.707  19.630  37.520  1.00 10.09           O  
ATOM   9349  CB  SER A 630      46.555  19.446  38.071  1.00 10.09           C  
ATOM   9350  OG  SER A 630      47.579  19.142  38.979  1.00 10.09           O  
ATOM   9351  H   SER A 630      47.104  17.356  36.631  1.00 10.09           H  
ATOM   9352  HA  SER A 630      45.283  17.939  38.862  1.00 10.09           H  
ATOM   9353 1HB  SER A 630      46.987  19.716  37.111  1.00 10.09           H  
ATOM   9354 2HB  SER A 630      45.985  20.303  38.424  1.00 10.09           H  
ATOM   9355  HG  SER A 630      47.139  18.900  39.799  1.00 10.09           H  
ATOM   9356  N   TYR A 631      44.151  18.101  35.919  1.00  9.59           N  
ATOM   9357  CA  TYR A 631      43.066  18.593  35.076  1.00  9.59           C  
ATOM   9358  C   TYR A 631      42.043  17.546  34.585  1.00  9.59           C  
ATOM   9359  O   TYR A 631      41.962  17.302  33.378  1.00  9.59           O  
ATOM   9360  CB  TYR A 631      43.720  19.240  33.869  1.00  9.59           C  
ATOM   9361  CG  TYR A 631      44.762  20.284  34.271  1.00  9.59           C  
ATOM   9362  CD1 TYR A 631      46.103  20.069  33.994  1.00  9.59           C  
ATOM   9363  CD2 TYR A 631      44.390  21.402  34.967  1.00  9.59           C  
ATOM   9364  CE1 TYR A 631      47.048  20.990  34.384  1.00  9.59           C  
ATOM   9365  CE2 TYR A 631      45.330  22.324  35.367  1.00  9.59           C  
ATOM   9366  CZ  TYR A 631      46.651  22.125  35.074  1.00  9.59           C  
ATOM   9367  OH  TYR A 631      47.586  23.050  35.469  1.00  9.59           O  
ATOM   9368  H   TYR A 631      44.723  17.322  35.601  1.00  9.59           H  
ATOM   9369  HA  TYR A 631      42.526  19.357  35.628  1.00  9.59           H  
ATOM   9370 1HB  TYR A 631      44.225  18.467  33.285  1.00  9.59           H  
ATOM   9371 2HB  TYR A 631      42.972  19.688  33.240  1.00  9.59           H  
ATOM   9372  HD1 TYR A 631      46.409  19.184  33.466  1.00  9.59           H  
ATOM   9373  HD2 TYR A 631      43.342  21.545  35.206  1.00  9.59           H  
ATOM   9374  HE1 TYR A 631      48.103  20.821  34.154  1.00  9.59           H  
ATOM   9375  HE2 TYR A 631      45.029  23.209  35.921  1.00  9.59           H  
ATOM   9376  HH  TYR A 631      48.457  22.762  35.191  1.00  9.59           H  
ATOM   9377  N   PRO A 632      41.181  16.989  35.468  1.00  8.94           N  
ATOM   9378  CA  PRO A 632      40.229  15.904  35.219  1.00  8.94           C  
ATOM   9379  C   PRO A 632      39.331  16.032  33.987  1.00  8.94           C  
ATOM   9380  O   PRO A 632      38.930  15.027  33.409  1.00  8.94           O  
ATOM   9381  CB  PRO A 632      39.366  15.933  36.483  1.00  8.94           C  
ATOM   9382  CG  PRO A 632      40.261  16.474  37.536  1.00  8.94           C  
ATOM   9383  CD  PRO A 632      41.078  17.528  36.838  1.00  8.94           C  
ATOM   9384  HA  PRO A 632      40.785  14.957  35.176  1.00  8.94           H  
ATOM   9385 1HB  PRO A 632      38.483  16.557  36.314  1.00  8.94           H  
ATOM   9386 2HB  PRO A 632      38.997  14.923  36.705  1.00  8.94           H  
ATOM   9387 1HG  PRO A 632      39.673  16.873  38.375  1.00  8.94           H  
ATOM   9388 2HG  PRO A 632      40.890  15.665  37.945  1.00  8.94           H  
ATOM   9389 1HD  PRO A 632      40.558  18.498  36.846  1.00  8.94           H  
ATOM   9390 2HD  PRO A 632      42.022  17.565  37.333  1.00  8.94           H  
ATOM   9391  N   TYR A 633      39.000  17.268  33.601  1.00  8.27           N  
ATOM   9392  CA  TYR A 633      38.087  17.474  32.479  1.00  8.27           C  
ATOM   9393  C   TYR A 633      38.733  17.994  31.198  1.00  8.27           C  
ATOM   9394  O   TYR A 633      38.036  18.333  30.244  1.00  8.27           O  
ATOM   9395  CB  TYR A 633      37.007  18.453  32.918  1.00  8.27           C  
ATOM   9396  CG  TYR A 633      36.232  17.933  34.092  1.00  8.27           C  
ATOM   9397  CD1 TYR A 633      36.493  18.427  35.361  1.00  8.27           C  
ATOM   9398  CD2 TYR A 633      35.287  16.942  33.911  1.00  8.27           C  
ATOM   9399  CE1 TYR A 633      35.801  17.936  36.448  1.00  8.27           C  
ATOM   9400  CE2 TYR A 633      34.593  16.449  34.996  1.00  8.27           C  
ATOM   9401  CZ  TYR A 633      34.847  16.943  36.262  1.00  8.27           C  
ATOM   9402  OH  TYR A 633      34.155  16.450  37.345  1.00  8.27           O  
ATOM   9403  H   TYR A 633      39.361  18.065  34.095  1.00  8.27           H  
ATOM   9404  HA  TYR A 633      37.620  16.520  32.239  1.00  8.27           H  
ATOM   9405 1HB  TYR A 633      37.462  19.404  33.199  1.00  8.27           H  
ATOM   9406 2HB  TYR A 633      36.315  18.639  32.099  1.00  8.27           H  
ATOM   9407  HD1 TYR A 633      37.245  19.204  35.501  1.00  8.27           H  
ATOM   9408  HD2 TYR A 633      35.090  16.551  32.912  1.00  8.27           H  
ATOM   9409  HE1 TYR A 633      36.004  18.324  37.446  1.00  8.27           H  
ATOM   9410  HE2 TYR A 633      33.847  15.668  34.855  1.00  8.27           H  
ATOM   9411  HH  TYR A 633      33.521  15.792  37.046  1.00  8.27           H  
ATOM   9412  N   ALA A 634      40.059  18.148  31.200  1.00  7.67           N  
ATOM   9413  CA  ALA A 634      40.836  18.663  30.057  1.00  7.67           C  
ATOM   9414  C   ALA A 634      40.399  20.045  29.524  1.00  7.67           C  
ATOM   9415  O   ALA A 634      40.910  20.497  28.506  1.00  7.67           O  
ATOM   9416  CB  ALA A 634      40.757  17.679  28.896  1.00  7.67           C  
ATOM   9417  H   ALA A 634      40.582  17.843  32.024  1.00  7.67           H  
ATOM   9418  HA  ALA A 634      41.874  18.742  30.386  1.00  7.67           H  
ATOM   9419 1HB  ALA A 634      41.385  18.031  28.088  1.00  7.67           H  
ATOM   9420 2HB  ALA A 634      41.096  16.710  29.227  1.00  7.67           H  
ATOM   9421 3HB  ALA A 634      39.731  17.598  28.543  1.00  7.67           H  
ATOM   9422  N   SER A 635      39.512  20.737  30.228  1.00  7.27           N  
ATOM   9423  CA  SER A 635      39.077  22.070  29.841  1.00  7.27           C  
ATOM   9424  C   SER A 635      39.595  23.099  30.824  1.00  7.27           C  
ATOM   9425  O   SER A 635      39.872  24.245  30.472  1.00  7.27           O  
ATOM   9426  CB  SER A 635      37.567  22.127  29.769  1.00  7.27           C  
ATOM   9427  OG  SER A 635      37.076  21.268  28.768  1.00  7.27           O  
ATOM   9428  H   SER A 635      39.101  20.292  31.030  1.00  7.27           H  
ATOM   9429  HA  SER A 635      39.479  22.298  28.858  1.00  7.27           H  
ATOM   9430 1HB  SER A 635      37.146  21.844  30.733  1.00  7.27           H  
ATOM   9431 2HB  SER A 635      37.257  23.149  29.559  1.00  7.27           H  
ATOM   9432  HG  SER A 635      37.246  20.361  29.080  1.00  7.27           H  
ATOM   9433  N   TYR A 636      39.768  22.670  32.075  1.00  7.12           N  
ATOM   9434  CA  TYR A 636      40.178  23.584  33.125  1.00  7.12           C  
ATOM   9435  C   TYR A 636      41.420  24.418  32.791  1.00  7.12           C  
ATOM   9436  O   TYR A 636      41.331  25.635  32.906  1.00  7.12           O  
ATOM   9437  CB  TYR A 636      40.395  22.883  34.463  1.00  7.12           C  
ATOM   9438  CG  TYR A 636      40.835  23.874  35.545  1.00  7.12           C  
ATOM   9439  CD1 TYR A 636      39.885  24.540  36.302  1.00  7.12           C  
ATOM   9440  CD2 TYR A 636      42.173  24.151  35.741  1.00  7.12           C  
ATOM   9441  CE1 TYR A 636      40.285  25.450  37.266  1.00  7.12           C  
ATOM   9442  CE2 TYR A 636      42.578  25.055  36.695  1.00  7.12           C  
ATOM   9443  CZ  TYR A 636      41.638  25.703  37.462  1.00  7.12           C  
ATOM   9444  OH  TYR A 636      42.033  26.606  38.420  1.00  7.12           O  
ATOM   9445  H   TYR A 636      39.566  21.711  32.299  1.00  7.12           H  
ATOM   9446  HA  TYR A 636      39.361  24.292  33.274  1.00  7.12           H  
ATOM   9447 1HB  TYR A 636      39.459  22.425  34.782  1.00  7.12           H  
ATOM   9448 2HB  TYR A 636      41.127  22.096  34.394  1.00  7.12           H  
ATOM   9449  HD1 TYR A 636      38.824  24.340  36.144  1.00  7.12           H  
ATOM   9450  HD2 TYR A 636      42.901  23.662  35.138  1.00  7.12           H  
ATOM   9451  HE1 TYR A 636      39.537  25.967  37.867  1.00  7.12           H  
ATOM   9452  HE2 TYR A 636      43.641  25.261  36.836  1.00  7.12           H  
ATOM   9453  HH  TYR A 636      42.993  26.655  38.431  1.00  7.12           H  
ATOM   9454  N   PRO A 637      42.583  23.846  32.359  1.00  7.22           N  
ATOM   9455  CA  PRO A 637      43.808  24.581  32.124  1.00  7.22           C  
ATOM   9456  C   PRO A 637      43.670  25.536  30.960  1.00  7.22           C  
ATOM   9457  O   PRO A 637      44.448  26.469  30.824  1.00  7.22           O  
ATOM   9458  CB  PRO A 637      44.828  23.486  31.818  1.00  7.22           C  
ATOM   9459  CG  PRO A 637      44.024  22.353  31.292  1.00  7.22           C  
ATOM   9460  CD  PRO A 637      42.701  22.416  31.998  1.00  7.22           C  
ATOM   9461  HA  PRO A 637      44.088  25.112  33.042  1.00  7.22           H  
ATOM   9462 1HB  PRO A 637      45.554  23.857  31.083  1.00  7.22           H  
ATOM   9463 2HB  PRO A 637      45.393  23.237  32.707  1.00  7.22           H  
ATOM   9464 1HG  PRO A 637      43.908  22.475  30.217  1.00  7.22           H  
ATOM   9465 2HG  PRO A 637      44.549  21.402  31.448  1.00  7.22           H  
ATOM   9466 1HD  PRO A 637      42.023  22.099  31.236  1.00  7.22           H  
ATOM   9467 2HD  PRO A 637      42.667  21.806  32.855  1.00  7.22           H  
ATOM   9468  N   ILE A 638      42.678  25.325  30.108  1.00  7.59           N  
ATOM   9469  CA  ILE A 638      42.516  26.183  28.965  1.00  7.59           C  
ATOM   9470  C   ILE A 638      41.812  27.423  29.448  1.00  7.59           C  
ATOM   9471  O   ILE A 638      42.267  28.548  29.217  1.00  7.59           O  
ATOM   9472  CB  ILE A 638      41.710  25.461  27.894  1.00  7.59           C  
ATOM   9473  CG1 ILE A 638      42.493  24.254  27.449  1.00  7.59           C  
ATOM   9474  CG2 ILE A 638      41.461  26.363  26.738  1.00  7.59           C  
ATOM   9475  CD1 ILE A 638      41.713  23.336  26.619  1.00  7.59           C  
ATOM   9476  H   ILE A 638      41.990  24.595  30.251  1.00  7.59           H  
ATOM   9477  HA  ILE A 638      43.493  26.456  28.567  1.00  7.59           H  
ATOM   9478  HB  ILE A 638      40.761  25.124  28.307  1.00  7.59           H  
ATOM   9479 1HG1 ILE A 638      43.365  24.579  26.882  1.00  7.59           H  
ATOM   9480 2HG1 ILE A 638      42.831  23.714  28.330  1.00  7.59           H  
ATOM   9481 1HG2 ILE A 638      40.897  25.838  25.972  1.00  7.59           H  
ATOM   9482 2HG2 ILE A 638      40.900  27.238  27.063  1.00  7.59           H  
ATOM   9483 3HG2 ILE A 638      42.410  26.670  26.339  1.00  7.59           H  
ATOM   9484 1HD1 ILE A 638      42.333  22.492  26.352  1.00  7.59           H  
ATOM   9485 2HD1 ILE A 638      40.855  22.983  27.173  1.00  7.59           H  
ATOM   9486 3HD1 ILE A 638      41.378  23.855  25.727  1.00  7.59           H  
ATOM   9487  N   ASP A 639      40.706  27.218  30.163  1.00  8.22           N  
ATOM   9488  CA  ASP A 639      39.981  28.351  30.698  1.00  8.22           C  
ATOM   9489  C   ASP A 639      40.856  29.092  31.702  1.00  8.22           C  
ATOM   9490  O   ASP A 639      40.920  30.319  31.711  1.00  8.22           O  
ATOM   9491  CB  ASP A 639      38.690  27.892  31.369  1.00  8.22           C  
ATOM   9492  CG  ASP A 639      37.632  27.420  30.371  1.00  8.22           C  
ATOM   9493  OD1 ASP A 639      37.791  27.669  29.196  1.00  8.22           O  
ATOM   9494  OD2 ASP A 639      36.666  26.825  30.793  1.00  8.22           O  
ATOM   9495  H   ASP A 639      40.385  26.263  30.336  1.00  8.22           H  
ATOM   9496  HA  ASP A 639      39.733  29.028  29.880  1.00  8.22           H  
ATOM   9497 1HB  ASP A 639      38.919  27.063  32.047  1.00  8.22           H  
ATOM   9498 2HB  ASP A 639      38.281  28.703  31.969  1.00  8.22           H  
ATOM   9499  N   TYR A 640      41.601  28.344  32.515  1.00  9.05           N  
ATOM   9500  CA  TYR A 640      42.483  28.952  33.489  1.00  9.05           C  
ATOM   9501  C   TYR A 640      43.528  29.806  32.809  1.00  9.05           C  
ATOM   9502  O   TYR A 640      43.652  30.992  33.114  1.00  9.05           O  
ATOM   9503  CB  TYR A 640      43.176  27.922  34.368  1.00  9.05           C  
ATOM   9504  CG  TYR A 640      44.118  28.578  35.352  1.00  9.05           C  
ATOM   9505  CD1 TYR A 640      43.614  29.164  36.500  1.00  9.05           C  
ATOM   9506  CD2 TYR A 640      45.475  28.619  35.097  1.00  9.05           C  
ATOM   9507  CE1 TYR A 640      44.467  29.788  37.391  1.00  9.05           C  
ATOM   9508  CE2 TYR A 640      46.332  29.243  35.983  1.00  9.05           C  
ATOM   9509  CZ  TYR A 640      45.832  29.826  37.129  1.00  9.05           C  
ATOM   9510  OH  TYR A 640      46.681  30.448  38.017  1.00  9.05           O  
ATOM   9511  H   TYR A 640      41.532  27.335  32.478  1.00  9.05           H  
ATOM   9512  HA  TYR A 640      41.889  29.604  34.129  1.00  9.05           H  
ATOM   9513 1HB  TYR A 640      42.436  27.343  34.913  1.00  9.05           H  
ATOM   9514 2HB  TYR A 640      43.745  27.243  33.750  1.00  9.05           H  
ATOM   9515  HD1 TYR A 640      42.542  29.134  36.700  1.00  9.05           H  
ATOM   9516  HD2 TYR A 640      45.865  28.164  34.196  1.00  9.05           H  
ATOM   9517  HE1 TYR A 640      44.069  30.249  38.295  1.00  9.05           H  
ATOM   9518  HE2 TYR A 640      47.402  29.275  35.774  1.00  9.05           H  
ATOM   9519  HH  TYR A 640      46.173  30.802  38.750  1.00  9.05           H  
ATOM   9520  N   LEU A 641      44.230  29.243  31.819  1.00  9.97           N  
ATOM   9521  CA  LEU A 641      45.298  29.967  31.159  1.00  9.97           C  
ATOM   9522  C   LEU A 641      44.799  30.997  30.163  1.00  9.97           C  
ATOM   9523  O   LEU A 641      45.602  31.752  29.630  1.00  9.97           O  
ATOM   9524  CB  LEU A 641      46.244  29.001  30.457  1.00  9.97           C  
ATOM   9525  CG  LEU A 641      47.034  28.071  31.368  1.00  9.97           C  
ATOM   9526  CD1 LEU A 641      47.805  27.083  30.515  1.00  9.97           C  
ATOM   9527  CD2 LEU A 641      47.961  28.898  32.240  1.00  9.97           C  
ATOM   9528  H   LEU A 641      44.079  28.273  31.549  1.00  9.97           H  
ATOM   9529  HA  LEU A 641      45.865  30.487  31.925  1.00  9.97           H  
ATOM   9530 1HB  LEU A 641      45.660  28.388  29.772  1.00  9.97           H  
ATOM   9531 2HB  LEU A 641      46.957  29.582  29.878  1.00  9.97           H  
ATOM   9532  HG  LEU A 641      46.354  27.511  32.001  1.00  9.97           H  
ATOM   9533 1HD1 LEU A 641      48.366  26.407  31.160  1.00  9.97           H  
ATOM   9534 2HD1 LEU A 641      47.099  26.508  29.909  1.00  9.97           H  
ATOM   9535 3HD1 LEU A 641      48.492  27.620  29.864  1.00  9.97           H  
ATOM   9536 1HD2 LEU A 641      48.526  28.240  32.898  1.00  9.97           H  
ATOM   9537 2HD2 LEU A 641      48.649  29.462  31.611  1.00  9.97           H  
ATOM   9538 3HD2 LEU A 641      47.372  29.591  32.839  1.00  9.97           H  
ATOM   9539  N   SER A 642      43.482  31.040  29.913  1.00 10.89           N  
ATOM   9540  CA  SER A 642      42.907  32.082  29.074  1.00 10.89           C  
ATOM   9541  C   SER A 642      42.515  33.286  29.944  1.00 10.89           C  
ATOM   9542  O   SER A 642      42.059  34.308  29.427  1.00 10.89           O  
ATOM   9543  CB  SER A 642      41.693  31.580  28.314  1.00 10.89           C  
ATOM   9544  OG  SER A 642      42.030  30.534  27.426  1.00 10.89           O  
ATOM   9545  H   SER A 642      42.865  30.328  30.295  1.00 10.89           H  
ATOM   9546  HA  SER A 642      43.657  32.409  28.364  1.00 10.89           H  
ATOM   9547 1HB  SER A 642      40.945  31.228  29.025  1.00 10.89           H  
ATOM   9548 2HB  SER A 642      41.255  32.406  27.756  1.00 10.89           H  
ATOM   9549  HG  SER A 642      42.240  29.769  28.009  1.00 10.89           H  
ATOM   9550  N   ASN A 643      42.647  33.132  31.274  1.00 11.55           N  
ATOM   9551  CA  ASN A 643      42.382  34.183  32.246  1.00 11.55           C  
ATOM   9552  C   ASN A 643      43.711  34.622  32.871  1.00 11.55           C  
ATOM   9553  O   ASN A 643      43.942  35.814  33.103  1.00 11.55           O  
ATOM   9554  CB  ASN A 643      41.402  33.715  33.315  1.00 11.55           C  
ATOM   9555  CG  ASN A 643      40.020  33.417  32.771  1.00 11.55           C  
ATOM   9556  OD1 ASN A 643      39.508  34.132  31.901  1.00 11.55           O  
ATOM   9557  ND2 ASN A 643      39.400  32.383  33.287  1.00 11.55           N  
ATOM   9558  H   ASN A 643      42.997  32.253  31.640  1.00 11.55           H  
ATOM   9559  HA  ASN A 643      41.959  35.045  31.732  1.00 11.55           H  
ATOM   9560 1HB  ASN A 643      41.792  32.807  33.783  1.00 11.55           H  
ATOM   9561 2HB  ASN A 643      41.322  34.473  34.091  1.00 11.55           H  
ATOM   9562 1HD2 ASN A 643      38.485  32.139  32.971  1.00 11.55           H  
ATOM   9563 2HD2 ASN A 643      39.843  31.838  33.997  1.00 11.55           H  
ATOM   9564  N   VAL A 644      44.590  33.641  33.121  1.00 11.61           N  
ATOM   9565  CA  VAL A 644      45.909  33.862  33.701  1.00 11.61           C  
ATOM   9566  C   VAL A 644      47.024  33.261  32.823  1.00 11.61           C  
ATOM   9567  O   VAL A 644      47.396  32.110  33.044  1.00 11.61           O  
ATOM   9568  CB  VAL A 644      45.991  33.144  35.061  1.00 11.61           C  
ATOM   9569  CG1 VAL A 644      47.329  33.414  35.703  1.00 11.61           C  
ATOM   9570  CG2 VAL A 644      44.849  33.576  35.949  1.00 11.61           C  
ATOM   9571  H   VAL A 644      44.324  32.687  32.915  1.00 11.61           H  
ATOM   9572  HA  VAL A 644      46.055  34.926  33.843  1.00 11.61           H  
ATOM   9573  HB  VAL A 644      45.921  32.068  34.892  1.00 11.61           H  
ATOM   9574 1HG1 VAL A 644      47.390  32.878  36.651  1.00 11.61           H  
ATOM   9575 2HG1 VAL A 644      48.125  33.070  35.041  1.00 11.61           H  
ATOM   9576 3HG1 VAL A 644      47.439  34.482  35.880  1.00 11.61           H  
ATOM   9577 1HG2 VAL A 644      44.912  33.047  36.899  1.00 11.61           H  
ATOM   9578 2HG2 VAL A 644      44.909  34.649  36.123  1.00 11.61           H  
ATOM   9579 3HG2 VAL A 644      43.903  33.336  35.469  1.00 11.61           H  
ATOM   9580  N   THR A 645      47.628  34.012  31.883  1.00 10.91           N  
ATOM   9581  CA  THR A 645      47.354  35.403  31.504  1.00 10.91           C  
ATOM   9582  C   THR A 645      46.096  35.437  30.679  1.00 10.91           C  
ATOM   9583  O   THR A 645      45.540  34.400  30.370  1.00 10.91           O  
ATOM   9584  CB  THR A 645      48.455  35.983  30.607  1.00 10.91           C  
ATOM   9585  OG1 THR A 645      48.419  35.309  29.319  1.00 10.91           O  
ATOM   9586  CG2 THR A 645      49.810  35.770  31.257  1.00 10.91           C  
ATOM   9587  H   THR A 645      48.376  33.559  31.378  1.00 10.91           H  
ATOM   9588  HA  THR A 645      47.227  36.023  32.389  1.00 10.91           H  
ATOM   9589  HB  THR A 645      48.288  37.049  30.460  1.00 10.91           H  
ATOM   9590  HG1 THR A 645      48.571  34.360  29.456  1.00 10.91           H  
ATOM   9591 1HG2 THR A 645      50.590  36.178  30.615  1.00 10.91           H  
ATOM   9592 2HG2 THR A 645      49.835  36.274  32.225  1.00 10.91           H  
ATOM   9593 3HG2 THR A 645      49.980  34.703  31.401  1.00 10.91           H  
ATOM   9594  N   GLY A 646      45.663  36.613  30.268  1.00  9.68           N  
ATOM   9595  CA  GLY A 646      44.449  36.692  29.466  1.00  9.68           C  
ATOM   9596  C   GLY A 646      44.628  36.202  28.011  1.00  9.68           C  
ATOM   9597  O   GLY A 646      43.697  36.294  27.209  1.00  9.68           O  
ATOM   9598  H   GLY A 646      46.150  37.456  30.528  1.00  9.68           H  
ATOM   9599 1HA  GLY A 646      43.671  36.106  29.953  1.00  9.68           H  
ATOM   9600 2HA  GLY A 646      44.096  37.722  29.458  1.00  9.68           H  
ATOM   9601  N   THR A 647      45.832  35.748  27.631  1.00  8.24           N  
ATOM   9602  CA  THR A 647      46.056  35.271  26.271  1.00  8.24           C  
ATOM   9603  C   THR A 647      45.138  34.084  25.962  1.00  8.24           C  
ATOM   9604  O   THR A 647      45.181  33.080  26.657  1.00  8.24           O  
ATOM   9605  CB  THR A 647      47.510  34.795  26.132  1.00  8.24           C  
ATOM   9606  OG1 THR A 647      48.399  35.865  26.494  1.00  8.24           O  
ATOM   9607  CG2 THR A 647      47.793  34.349  24.712  1.00  8.24           C  
ATOM   9608  H   THR A 647      46.603  35.683  28.297  1.00  8.24           H  
ATOM   9609  HA  THR A 647      45.849  36.076  25.567  1.00  8.24           H  
ATOM   9610  HB  THR A 647      47.678  33.956  26.808  1.00  8.24           H  
ATOM   9611  HG1 THR A 647      48.451  35.898  27.477  1.00  8.24           H  
ATOM   9612 1HG2 THR A 647      48.826  34.014  24.637  1.00  8.24           H  
ATOM   9613 2HG2 THR A 647      47.125  33.526  24.444  1.00  8.24           H  
ATOM   9614 3HG2 THR A 647      47.631  35.182  24.031  1.00  8.24           H  
ATOM   9615  N   THR A 648      44.363  34.145  24.887  1.00  6.89           N  
ATOM   9616  CA  THR A 648      43.463  33.026  24.595  1.00  6.89           C  
ATOM   9617  C   THR A 648      44.203  31.722  24.308  1.00  6.89           C  
ATOM   9618  O   THR A 648      45.101  31.694  23.464  1.00  6.89           O  
ATOM   9619  CB  THR A 648      42.531  33.354  23.413  1.00  6.89           C  
ATOM   9620  OG1 THR A 648      41.749  34.511  23.735  1.00  6.89           O  
ATOM   9621  CG2 THR A 648      41.600  32.174  23.117  1.00  6.89           C  
ATOM   9622  H   THR A 648      44.363  34.974  24.312  1.00  6.89           H  
ATOM   9623  HA  THR A 648      42.841  32.859  25.476  1.00  6.89           H  
ATOM   9624  HB  THR A 648      43.129  33.567  22.528  1.00  6.89           H  
ATOM   9625  HG1 THR A 648      41.294  34.364  24.572  1.00  6.89           H  
ATOM   9626 1HG2 THR A 648      40.949  32.427  22.283  1.00  6.89           H  
ATOM   9627 2HG2 THR A 648      42.187  31.293  22.856  1.00  6.89           H  
ATOM   9628 3HG2 THR A 648      40.996  31.956  23.997  1.00  6.89           H  
ATOM   9629  N   VAL A 649      43.773  30.636  24.962  1.00  5.80           N  
ATOM   9630  CA  VAL A 649      44.345  29.301  24.766  1.00  5.80           C  
ATOM   9631  C   VAL A 649      43.310  28.347  24.172  1.00  5.80           C  
ATOM   9632  O   VAL A 649      42.145  28.360  24.565  1.00  5.80           O  
ATOM   9633  CB  VAL A 649      44.868  28.725  26.101  1.00  5.80           C  
ATOM   9634  CG1 VAL A 649      45.427  27.299  25.902  1.00  5.80           C  
ATOM   9635  CG2 VAL A 649      45.936  29.646  26.654  1.00  5.80           C  
ATOM   9636  H   VAL A 649      43.050  30.741  25.673  1.00  5.80           H  
ATOM   9637  HA  VAL A 649      45.183  29.378  24.071  1.00  5.80           H  
ATOM   9638  HB  VAL A 649      44.042  28.656  26.817  1.00  5.80           H  
ATOM   9639 1HG1 VAL A 649      45.784  26.913  26.857  1.00  5.80           H  
ATOM   9640 2HG1 VAL A 649      44.655  26.636  25.521  1.00  5.80           H  
ATOM   9641 3HG1 VAL A 649      46.255  27.334  25.190  1.00  5.80           H  
ATOM   9642 1HG2 VAL A 649      46.299  29.254  27.588  1.00  5.80           H  
ATOM   9643 2HG2 VAL A 649      46.758  29.716  25.944  1.00  5.80           H  
ATOM   9644 3HG2 VAL A 649      45.516  30.635  26.822  1.00  5.80           H  
ATOM   9645  N   GLU A 650      43.724  27.571  23.175  1.00  5.04           N  
ATOM   9646  CA  GLU A 650      42.857  26.591  22.521  1.00  5.04           C  
ATOM   9647  C   GLU A 650      43.162  25.156  22.962  1.00  5.04           C  
ATOM   9648  O   GLU A 650      44.259  24.853  23.420  1.00  5.04           O  
ATOM   9649  CB  GLU A 650      42.988  26.711  21.004  1.00  5.04           C  
ATOM   9650  CG  GLU A 650      42.476  28.027  20.415  1.00  5.04           C  
ATOM   9651  CD  GLU A 650      42.617  28.081  18.911  1.00  5.04           C  
ATOM   9652  OE1 GLU A 650      42.443  27.060  18.287  1.00  5.04           O  
ATOM   9653  OE2 GLU A 650      42.906  29.133  18.391  1.00  5.04           O  
ATOM   9654  H   GLU A 650      44.697  27.639  22.879  1.00  5.04           H  
ATOM   9655  HA  GLU A 650      41.825  26.811  22.794  1.00  5.04           H  
ATOM   9656 1HB  GLU A 650      44.043  26.646  20.744  1.00  5.04           H  
ATOM   9657 2HB  GLU A 650      42.475  25.883  20.515  1.00  5.04           H  
ATOM   9658 1HG  GLU A 650      41.427  28.151  20.681  1.00  5.04           H  
ATOM   9659 2HG  GLU A 650      43.035  28.851  20.858  1.00  5.04           H  
ATOM   9660  N   TYR A 651      42.210  24.241  22.774  1.00  4.60           N  
ATOM   9661  CA  TYR A 651      42.448  22.822  23.081  1.00  4.60           C  
ATOM   9662  C   TYR A 651      43.693  22.256  22.397  1.00  4.60           C  
ATOM   9663  O   TYR A 651      44.415  21.432  22.970  1.00  4.60           O  
ATOM   9664  CB  TYR A 651      41.250  21.930  22.788  1.00  4.60           C  
ATOM   9665  CG  TYR A 651      41.587  20.519  23.185  1.00  4.60           C  
ATOM   9666  CD1 TYR A 651      41.514  20.127  24.521  1.00  4.60           C  
ATOM   9667  CD2 TYR A 651      42.023  19.633  22.235  1.00  4.60           C  
ATOM   9668  CE1 TYR A 651      41.884  18.853  24.887  1.00  4.60           C  
ATOM   9669  CE2 TYR A 651      42.389  18.372  22.604  1.00  4.60           C  
ATOM   9670  CZ  TYR A 651      42.331  17.978  23.929  1.00  4.60           C  
ATOM   9671  OH  TYR A 651      42.725  16.717  24.297  1.00  4.60           O  
ATOM   9672  H   TYR A 651      41.312  24.529  22.411  1.00  4.60           H  
ATOM   9673  HA  TYR A 651      42.647  22.743  24.138  1.00  4.60           H  
ATOM   9674 1HB  TYR A 651      40.378  22.258  23.356  1.00  4.60           H  
ATOM   9675 2HB  TYR A 651      41.008  21.951  21.727  1.00  4.60           H  
ATOM   9676  HD1 TYR A 651      41.170  20.823  25.282  1.00  4.60           H  
ATOM   9677  HD2 TYR A 651      42.093  19.938  21.189  1.00  4.60           H  
ATOM   9678  HE1 TYR A 651      41.835  18.549  25.925  1.00  4.60           H  
ATOM   9679  HE2 TYR A 651      42.747  17.692  21.851  1.00  4.60           H  
ATOM   9680  HH  TYR A 651      42.866  16.185  23.509  1.00  4.60           H  
ATOM   9681  N   LYS A 652      43.939  22.657  21.154  1.00  4.43           N  
ATOM   9682  CA  LYS A 652      45.094  22.153  20.414  1.00  4.43           C  
ATOM   9683  C   LYS A 652      46.426  22.419  21.147  1.00  4.43           C  
ATOM   9684  O   LYS A 652      47.425  21.758  20.865  1.00  4.43           O  
ATOM   9685  CB  LYS A 652      45.170  22.799  19.021  1.00  4.43           C  
ATOM   9686  CG  LYS A 652      45.569  24.288  19.049  1.00  4.43           C  
ATOM   9687  CD  LYS A 652      45.624  24.924  17.665  1.00  4.43           C  
ATOM   9688  CE  LYS A 652      45.987  26.430  17.746  1.00  4.43           C  
ATOM   9689  NZ  LYS A 652      47.407  26.681  18.227  1.00  4.43           N  
ATOM   9690  H   LYS A 652      43.324  23.331  20.722  1.00  4.43           H  
ATOM   9691  HA  LYS A 652      44.984  21.074  20.301  1.00  4.43           H  
ATOM   9692 1HB  LYS A 652      45.902  22.269  18.412  1.00  4.43           H  
ATOM   9693 2HB  LYS A 652      44.202  22.718  18.524  1.00  4.43           H  
ATOM   9694 1HG  LYS A 652      44.873  24.836  19.664  1.00  4.43           H  
ATOM   9695 2HG  LYS A 652      46.557  24.378  19.487  1.00  4.43           H  
ATOM   9696 1HD  LYS A 652      46.366  24.409  17.053  1.00  4.43           H  
ATOM   9697 2HD  LYS A 652      44.647  24.833  17.187  1.00  4.43           H  
ATOM   9698 1HE  LYS A 652      45.867  26.870  16.759  1.00  4.43           H  
ATOM   9699 2HE  LYS A 652      45.298  26.920  18.436  1.00  4.43           H  
ATOM   9700 1HZ  LYS A 652      47.571  27.673  18.259  1.00  4.43           H  
ATOM   9701 2HZ  LYS A 652      47.559  26.300  19.185  1.00  4.43           H  
ATOM   9702 3HZ  LYS A 652      48.063  26.252  17.603  1.00  4.43           H  
ATOM   9703  N   ASP A 653      46.448  23.386  22.079  1.00  4.48           N  
ATOM   9704  CA  ASP A 653      47.649  23.739  22.818  1.00  4.48           C  
ATOM   9705  C   ASP A 653      47.768  22.919  24.115  1.00  4.48           C  
ATOM   9706  O   ASP A 653      48.752  23.045  24.850  1.00  4.48           O  
ATOM   9707  CB  ASP A 653      47.599  25.225  23.168  1.00  4.48           C  
ATOM   9708  CG  ASP A 653      47.575  26.149  21.930  1.00  4.48           C  
ATOM   9709  OD1 ASP A 653      48.021  25.756  20.855  1.00  4.48           O  
ATOM   9710  OD2 ASP A 653      47.100  27.249  22.076  1.00  4.48           O  
ATOM   9711  H   ASP A 653      45.596  23.887  22.316  1.00  4.48           H  
ATOM   9712  HA  ASP A 653      48.518  23.538  22.193  1.00  4.48           H  
ATOM   9713 1HB  ASP A 653      46.704  25.410  23.758  1.00  4.48           H  
ATOM   9714 2HB  ASP A 653      48.456  25.483  23.788  1.00  4.48           H  
ATOM   9715  N   LEU A 654      46.743  22.107  24.401  1.00  4.64           N  
ATOM   9716  CA  LEU A 654      46.672  21.276  25.598  1.00  4.64           C  
ATOM   9717  C   LEU A 654      46.993  19.820  25.305  1.00  4.64           C  
ATOM   9718  O   LEU A 654      47.675  19.152  26.090  1.00  4.64           O  
ATOM   9719  CB  LEU A 654      45.280  21.300  26.231  1.00  4.64           C  
ATOM   9720  CG  LEU A 654      45.189  20.460  27.511  1.00  4.64           C  
ATOM   9721  CD1 LEU A 654      46.115  21.063  28.552  1.00  4.64           C  
ATOM   9722  CD2 LEU A 654      43.780  20.391  28.001  1.00  4.64           C  
ATOM   9723  H   LEU A 654      45.969  22.046  23.750  1.00  4.64           H  
ATOM   9724  HA  LEU A 654      47.396  21.648  26.319  1.00  4.64           H  
ATOM   9725 1HB  LEU A 654      45.017  22.329  26.471  1.00  4.64           H  
ATOM   9726 2HB  LEU A 654      44.551  20.912  25.514  1.00  4.64           H  
ATOM   9727  HG  LEU A 654      45.532  19.452  27.297  1.00  4.64           H  
ATOM   9728 1HD1 LEU A 654      46.082  20.467  29.461  1.00  4.64           H  
ATOM   9729 2HD1 LEU A 654      47.135  21.075  28.165  1.00  4.64           H  
ATOM   9730 3HD1 LEU A 654      45.801  22.080  28.773  1.00  4.64           H  
ATOM   9731 1HD2 LEU A 654      43.732  19.786  28.900  1.00  4.64           H  
ATOM   9732 2HD2 LEU A 654      43.418  21.380  28.221  1.00  4.64           H  
ATOM   9733 3HD2 LEU A 654      43.158  19.947  27.242  1.00  4.64           H  
ATOM   9734  N   SER A 655      46.453  19.305  24.201  1.00  4.83           N  
ATOM   9735  CA  SER A 655      46.614  17.881  23.916  1.00  4.83           C  
ATOM   9736  C   SER A 655      48.094  17.495  24.050  1.00  4.83           C  
ATOM   9737  O   SER A 655      48.968  18.099  23.425  1.00  4.83           O  
ATOM   9738  CB  SER A 655      46.067  17.586  22.532  1.00  4.83           C  
ATOM   9739  OG  SER A 655      46.239  16.249  22.171  1.00  4.83           O  
ATOM   9740  H   SER A 655      45.898  19.909  23.592  1.00  4.83           H  
ATOM   9741  HA  SER A 655      46.036  17.317  24.645  1.00  4.83           H  
ATOM   9742 1HB  SER A 655      45.031  17.818  22.523  1.00  4.83           H  
ATOM   9743 2HB  SER A 655      46.547  18.235  21.795  1.00  4.83           H  
ATOM   9744  HG  SER A 655      47.065  16.226  21.652  1.00  4.83           H  
ATOM   9745  N   THR A 656      48.358  16.499  24.906  1.00  5.01           N  
ATOM   9746  CA  THR A 656      49.717  16.076  25.228  1.00  5.01           C  
ATOM   9747  C   THR A 656      50.066  14.588  25.106  1.00  5.01           C  
ATOM   9748  O   THR A 656      51.190  14.266  24.758  1.00  5.01           O  
ATOM   9749  CB  THR A 656      50.090  16.505  26.659  1.00  5.01           C  
ATOM   9750  OG1 THR A 656      49.973  17.938  26.801  1.00  5.01           O  
ATOM   9751  CG2 THR A 656      51.539  16.109  26.947  1.00  5.01           C  
ATOM   9752  H   THR A 656      47.584  16.059  25.364  1.00  5.01           H  
ATOM   9753  HA  THR A 656      50.383  16.609  24.548  1.00  5.01           H  
ATOM   9754  HB  THR A 656      49.421  16.016  27.367  1.00  5.01           H  
ATOM   9755  HG1 THR A 656      49.090  18.259  26.502  1.00  5.01           H  
ATOM   9756 1HG2 THR A 656      51.807  16.409  27.957  1.00  5.01           H  
ATOM   9757 2HG2 THR A 656      51.675  15.044  26.839  1.00  5.01           H  
ATOM   9758 3HG2 THR A 656      52.173  16.613  26.246  1.00  5.01           H  
ATOM   9759  N   VAL A 657      49.183  13.665  25.487  1.00  5.14           N  
ATOM   9760  CA  VAL A 657      49.664  12.278  25.564  1.00  5.14           C  
ATOM   9761  C   VAL A 657      48.878  11.287  24.708  1.00  5.14           C  
ATOM   9762  O   VAL A 657      47.688  11.489  24.489  1.00  5.14           O  
ATOM   9763  CB  VAL A 657      49.572  11.812  27.023  1.00  5.14           C  
ATOM   9764  CG1 VAL A 657      50.455  12.639  27.885  1.00  5.14           C  
ATOM   9765  CG2 VAL A 657      48.162  11.928  27.483  1.00  5.14           C  
ATOM   9766  H   VAL A 657      48.241  13.908  25.736  1.00  5.14           H  
ATOM   9767  HA  VAL A 657      50.703  12.279  25.267  1.00  5.14           H  
ATOM   9768  HB  VAL A 657      49.902  10.782  27.100  1.00  5.14           H  
ATOM   9769 1HG1 VAL A 657      50.394  12.302  28.893  1.00  5.14           H  
ATOM   9770 2HG1 VAL A 657      51.464  12.552  27.547  1.00  5.14           H  
ATOM   9771 3HG1 VAL A 657      50.141  13.666  27.845  1.00  5.14           H  
ATOM   9772 1HG2 VAL A 657      48.107  11.600  28.508  1.00  5.14           H  
ATOM   9773 2HG2 VAL A 657      47.840  12.962  27.414  1.00  5.14           H  
ATOM   9774 3HG2 VAL A 657      47.532  11.300  26.858  1.00  5.14           H  
ATOM   9775  N   PRO A 658      49.539  10.221  24.194  1.00  5.18           N  
ATOM   9776  CA  PRO A 658      48.946   9.129  23.445  1.00  5.18           C  
ATOM   9777  C   PRO A 658      48.311   8.124  24.369  1.00  5.18           C  
ATOM   9778  O   PRO A 658      48.807   7.926  25.479  1.00  5.18           O  
ATOM   9779  CB  PRO A 658      50.151   8.504  22.755  1.00  5.18           C  
ATOM   9780  CG  PRO A 658      51.296   8.709  23.742  1.00  5.18           C  
ATOM   9781  CD  PRO A 658      51.022  10.062  24.395  1.00  5.18           C  
ATOM   9782  HA  PRO A 658      48.215   9.524  22.726  1.00  5.18           H  
ATOM   9783 1HB  PRO A 658      49.955   7.448  22.537  1.00  5.18           H  
ATOM   9784 2HB  PRO A 658      50.316   9.004  21.796  1.00  5.18           H  
ATOM   9785 1HG  PRO A 658      51.327   7.881  24.465  1.00  5.18           H  
ATOM   9786 2HG  PRO A 658      52.256   8.698  23.197  1.00  5.18           H  
ATOM   9787 1HD  PRO A 658      51.280  10.000  25.453  1.00  5.18           H  
ATOM   9788 2HD  PRO A 658      51.608  10.833  23.871  1.00  5.18           H  
ATOM   9789  N   SER A 659      47.296   7.421  23.877  1.00  5.10           N  
ATOM   9790  CA  SER A 659      46.729   6.245  24.538  1.00  5.10           C  
ATOM   9791  C   SER A 659      45.599   5.601  23.759  1.00  5.10           C  
ATOM   9792  O   SER A 659      44.927   6.240  22.953  1.00  5.10           O  
ATOM   9793  CB  SER A 659      46.285   6.472  25.947  1.00  5.10           C  
ATOM   9794  OG  SER A 659      45.656   5.306  26.423  1.00  5.10           O  
ATOM   9795  H   SER A 659      46.925   7.688  22.978  1.00  5.10           H  
ATOM   9796  HA  SER A 659      47.526   5.504  24.602  1.00  5.10           H  
ATOM   9797 1HB  SER A 659      47.138   6.642  26.568  1.00  5.10           H  
ATOM   9798 2HB  SER A 659      45.647   7.331  26.025  1.00  5.10           H  
ATOM   9799  HG  SER A 659      45.760   5.337  27.412  1.00  5.10           H  
ATOM   9800  N   GLN A 660      45.364   4.335  24.080  1.00  4.90           N  
ATOM   9801  CA  GLN A 660      44.316   3.498  23.497  1.00  4.90           C  
ATOM   9802  C   GLN A 660      42.982   3.667  24.243  1.00  4.90           C  
ATOM   9803  O   GLN A 660      41.955   3.120  23.844  1.00  4.90           O  
ATOM   9804  CB  GLN A 660      44.732   2.033  23.594  1.00  4.90           C  
ATOM   9805  CG  GLN A 660      45.994   1.681  22.836  1.00  4.90           C  
ATOM   9806  CD  GLN A 660      46.358   0.206  22.981  1.00  4.90           C  
ATOM   9807  OE1 GLN A 660      45.945  -0.639  22.163  1.00  4.90           O  
ATOM   9808  NE2 GLN A 660      47.118  -0.119  24.027  1.00  4.90           N  
ATOM   9809  H   GLN A 660      45.966   3.926  24.784  1.00  4.90           H  
ATOM   9810  HA  GLN A 660      44.173   3.785  22.454  1.00  4.90           H  
ATOM   9811 1HB  GLN A 660      44.884   1.770  24.643  1.00  4.90           H  
ATOM   9812 2HB  GLN A 660      43.926   1.405  23.217  1.00  4.90           H  
ATOM   9813 1HG  GLN A 660      45.850   1.907  21.782  1.00  4.90           H  
ATOM   9814 2HG  GLN A 660      46.816   2.277  23.235  1.00  4.90           H  
ATOM   9815 1HE2 GLN A 660      47.386  -1.070  24.175  1.00  4.90           H  
ATOM   9816 2HE2 GLN A 660      47.421   0.589  24.677  1.00  4.90           H  
ATOM   9817  N   LEU A 661      43.009   4.480  25.295  1.00  4.61           N  
ATOM   9818  CA  LEU A 661      41.904   4.774  26.224  1.00  4.61           C  
ATOM   9819  C   LEU A 661      40.743   5.579  25.677  1.00  4.61           C  
ATOM   9820  O   LEU A 661      39.870   5.964  26.453  1.00  4.61           O  
ATOM   9821  CB  LEU A 661      42.407   5.594  27.408  1.00  4.61           C  
ATOM   9822  CG  LEU A 661      42.892   7.010  27.074  1.00  4.61           C  
ATOM   9823  CD1 LEU A 661      41.779   8.008  26.909  1.00  4.61           C  
ATOM   9824  CD2 LEU A 661      43.710   7.460  28.148  1.00  4.61           C  
ATOM   9825  H   LEU A 661      43.911   4.890  25.526  1.00  4.61           H  
ATOM   9826  HA  LEU A 661      41.507   3.825  26.584  1.00  4.61           H  
ATOM   9827 1HB  LEU A 661      41.618   5.667  28.143  1.00  4.61           H  
ATOM   9828 2HB  LEU A 661      43.252   5.073  27.853  1.00  4.61           H  
ATOM   9829  HG  LEU A 661      43.445   6.973  26.152  1.00  4.61           H  
ATOM   9830 1HD1 LEU A 661      42.206   8.995  26.687  1.00  4.61           H  
ATOM   9831 2HD1 LEU A 661      41.138   7.735  26.134  1.00  4.61           H  
ATOM   9832 3HD1 LEU A 661      41.232   8.061  27.800  1.00  4.61           H  
ATOM   9833 1HD2 LEU A 661      44.070   8.440  27.882  1.00  4.61           H  
ATOM   9834 2HD2 LEU A 661      43.127   7.498  29.065  1.00  4.61           H  
ATOM   9835 3HD2 LEU A 661      44.532   6.788  28.282  1.00  4.61           H  
ATOM   9836  N   GLY A 662      40.736   5.914  24.387  1.00  4.26           N  
ATOM   9837  CA  GLY A 662      39.720   6.810  23.821  1.00  4.26           C  
ATOM   9838  C   GLY A 662      38.271   6.297  23.779  1.00  4.26           C  
ATOM   9839  O   GLY A 662      37.659   6.249  22.712  1.00  4.26           O  
ATOM   9840  H   GLY A 662      41.463   5.545  23.791  1.00  4.26           H  
ATOM   9841 1HA  GLY A 662      39.758   7.742  24.369  1.00  4.26           H  
ATOM   9842 2HA  GLY A 662      40.024   7.054  22.806  1.00  4.26           H  
ATOM   9843  N   ARG A 663      37.744   5.900  24.949  1.00  3.88           N  
ATOM   9844  CA  ARG A 663      36.386   5.403  25.125  1.00  3.88           C  
ATOM   9845  C   ARG A 663      35.693   5.996  26.363  1.00  3.88           C  
ATOM   9846  O   ARG A 663      34.705   6.726  26.260  1.00  3.88           O  
ATOM   9847  CB  ARG A 663      36.414   3.896  25.322  1.00  3.88           C  
ATOM   9848  CG  ARG A 663      36.918   3.108  24.147  1.00  3.88           C  
ATOM   9849  CD  ARG A 663      36.803   1.665  24.363  1.00  3.88           C  
ATOM   9850  NE  ARG A 663      37.425   0.927  23.305  1.00  3.88           N  
ATOM   9851  CZ  ARG A 663      38.729   0.577  23.279  1.00  3.88           C  
ATOM   9852  NH1 ARG A 663      39.528   0.908  24.276  1.00  3.88           N  
ATOM   9853  NH2 ARG A 663      39.210  -0.104  22.247  1.00  3.88           N  
ATOM   9854  H   ARG A 663      38.339   5.974  25.752  1.00  3.88           H  
ATOM   9855  HA  ARG A 663      35.802   5.651  24.237  1.00  3.88           H  
ATOM   9856 1HB  ARG A 663      37.045   3.651  26.172  1.00  3.88           H  
ATOM   9857 2HB  ARG A 663      35.410   3.547  25.550  1.00  3.88           H  
ATOM   9858 1HG  ARG A 663      36.342   3.370  23.258  1.00  3.88           H  
ATOM   9859 2HG  ARG A 663      37.971   3.338  23.981  1.00  3.88           H  
ATOM   9860 1HD  ARG A 663      37.255   1.389  25.277  1.00  3.88           H  
ATOM   9861 2HD  ARG A 663      35.747   1.397  24.389  1.00  3.88           H  
ATOM   9862  HE  ARG A 663      36.846   0.666  22.523  1.00  3.88           H  
ATOM   9863 1HH1 ARG A 663      39.171   1.431  25.099  1.00  3.88           H  
ATOM   9864 2HH1 ARG A 663      40.506   0.646  24.248  1.00  3.88           H  
ATOM   9865 1HH2 ARG A 663      38.603  -0.359  21.482  1.00  3.88           H  
ATOM   9866 2HH2 ARG A 663      40.186  -0.364  22.231  1.00  3.88           H  
ATOM   9867  N   LEU A 664      36.253   5.712  27.555  1.00  3.50           N  
ATOM   9868  CA  LEU A 664      35.605   6.082  28.828  1.00  3.50           C  
ATOM   9869  C   LEU A 664      36.107   7.363  29.465  1.00  3.50           C  
ATOM   9870  O   LEU A 664      35.826   7.645  30.631  1.00  3.50           O  
ATOM   9871  CB  LEU A 664      35.691   4.944  29.850  1.00  3.50           C  
ATOM   9872  CG  LEU A 664      34.932   3.651  29.448  1.00  3.50           C  
ATOM   9873  CD1 LEU A 664      35.010   2.548  30.504  1.00  3.50           C  
ATOM   9874  CD2 LEU A 664      33.569   4.036  29.254  1.00  3.50           C  
ATOM   9875  H   LEU A 664      37.109   5.172  27.586  1.00  3.50           H  
ATOM   9876  HA  LEU A 664      34.545   6.235  28.620  1.00  3.50           H  
ATOM   9877 1HB  LEU A 664      36.734   4.716  29.982  1.00  3.50           H  
ATOM   9878 2HB  LEU A 664      35.288   5.298  30.798  1.00  3.50           H  
ATOM   9879  HG  LEU A 664      35.348   3.261  28.524  1.00  3.50           H  
ATOM   9880 1HD1 LEU A 664      34.438   1.686  30.166  1.00  3.50           H  
ATOM   9881 2HD1 LEU A 664      35.990   2.243  30.669  1.00  3.50           H  
ATOM   9882 3HD1 LEU A 664      34.590   2.917  31.437  1.00  3.50           H  
ATOM   9883 1HD2 LEU A 664      32.963   3.208  28.949  1.00  3.50           H  
ATOM   9884 2HD2 LEU A 664      33.164   4.443  30.179  1.00  3.50           H  
ATOM   9885 3HD2 LEU A 664      33.565   4.788  28.496  1.00  3.50           H  
ATOM   9886  N   LEU A 665      36.880   8.112  28.718  1.00  3.13           N  
ATOM   9887  CA  LEU A 665      37.342   9.413  29.141  1.00  3.13           C  
ATOM   9888  C   LEU A 665      36.732  10.366  28.122  1.00  3.13           C  
ATOM   9889  O   LEU A 665      36.546   9.952  26.985  1.00  3.13           O  
ATOM   9890  CB  LEU A 665      38.871   9.478  29.161  1.00  3.13           C  
ATOM   9891  CG  LEU A 665      39.574   8.844  30.418  1.00  3.13           C  
ATOM   9892  CD1 LEU A 665      39.667   7.288  30.310  1.00  3.13           C  
ATOM   9893  CD2 LEU A 665      40.944   9.473  30.546  1.00  3.13           C  
ATOM   9894  H   LEU A 665      37.110   7.783  27.792  1.00  3.13           H  
ATOM   9895  HA  LEU A 665      36.977   9.608  30.139  1.00  3.13           H  
ATOM   9896 1HB  LEU A 665      39.233   8.962  28.279  1.00  3.13           H  
ATOM   9897 2HB  LEU A 665      39.180  10.523  29.090  1.00  3.13           H  
ATOM   9898  HG  LEU A 665      38.992   9.073  31.312  1.00  3.13           H  
ATOM   9899 1HD1 LEU A 665      40.159   6.896  31.196  1.00  3.13           H  
ATOM   9900 2HD1 LEU A 665      38.685   6.850  30.241  1.00  3.13           H  
ATOM   9901 3HD1 LEU A 665      40.229   6.998  29.447  1.00  3.13           H  
ATOM   9902 1HD2 LEU A 665      41.442   9.076  31.419  1.00  3.13           H  
ATOM   9903 2HD2 LEU A 665      41.537   9.264  29.671  1.00  3.13           H  
ATOM   9904 3HD2 LEU A 665      40.825  10.549  30.643  1.00  3.13           H  
ATOM   9905  N   PRO A 666      36.343  11.595  28.469  1.00  2.78           N  
ATOM   9906  CA  PRO A 666      35.828  12.559  27.513  1.00  2.78           C  
ATOM   9907  C   PRO A 666      36.825  12.727  26.375  1.00  2.78           C  
ATOM   9908  O   PRO A 666      38.017  12.915  26.628  1.00  2.78           O  
ATOM   9909  CB  PRO A 666      35.709  13.818  28.374  1.00  2.78           C  
ATOM   9910  CG  PRO A 666      35.487  13.289  29.782  1.00  2.78           C  
ATOM   9911  CD  PRO A 666      36.352  12.049  29.870  1.00  2.78           C  
ATOM   9912  HA  PRO A 666      34.849  12.225  27.141  1.00  2.78           H  
ATOM   9913 1HB  PRO A 666      36.623  14.427  28.277  1.00  2.78           H  
ATOM   9914 2HB  PRO A 666      34.877  14.437  28.014  1.00  2.78           H  
ATOM   9915 1HG  PRO A 666      35.767  14.054  30.527  1.00  2.78           H  
ATOM   9916 2HG  PRO A 666      34.420  13.067  29.936  1.00  2.78           H  
ATOM   9917 1HD  PRO A 666      37.375  12.280  30.203  1.00  2.78           H  
ATOM   9918 2HD  PRO A 666      35.837  11.347  30.534  1.00  2.78           H  
ATOM   9919  N   LEU A 667      36.341  12.710  25.138  1.00  2.46           N  
ATOM   9920  CA  LEU A 667      37.224  12.835  23.978  1.00  2.46           C  
ATOM   9921  C   LEU A 667      36.958  14.174  23.291  1.00  2.46           C  
ATOM   9922  O   LEU A 667      35.926  14.325  22.628  1.00  2.46           O  
ATOM   9923  CB  LEU A 667      36.920  11.690  23.030  1.00  2.46           C  
ATOM   9924  CG  LEU A 667      36.870  10.333  23.721  1.00  2.46           C  
ATOM   9925  CD1 LEU A 667      36.440   9.282  22.749  1.00  2.46           C  
ATOM   9926  CD2 LEU A 667      38.193  10.007  24.327  1.00  2.46           C  
ATOM   9927  H   LEU A 667      35.346  12.519  25.010  1.00  2.46           H  
ATOM   9928  HA  LEU A 667      38.263  12.793  24.305  1.00  2.46           H  
ATOM   9929 1HB  LEU A 667      35.985  11.871  22.544  1.00  2.46           H  
ATOM   9930 2HB  LEU A 667      37.712  11.645  22.293  1.00  2.46           H  
ATOM   9931  HG  LEU A 667      36.119  10.377  24.517  1.00  2.46           H  
ATOM   9932 1HD1 LEU A 667      36.367   8.332  23.269  1.00  2.46           H  
ATOM   9933 2HD1 LEU A 667      35.467   9.539  22.346  1.00  2.46           H  
ATOM   9934 3HD1 LEU A 667      37.168   9.205  21.939  1.00  2.46           H  
ATOM   9935 1HD2 LEU A 667      38.094   9.064  24.844  1.00  2.46           H  
ATOM   9936 2HD2 LEU A 667      38.940   9.933  23.554  1.00  2.46           H  
ATOM   9937 3HD2 LEU A 667      38.482  10.772  25.042  1.00  2.46           H  
ATOM   9938  N   THR A 668      37.849  15.148  23.492  1.00  2.16           N  
ATOM   9939  CA  THR A 668      37.614  16.526  23.041  1.00  2.16           C  
ATOM   9940  C   THR A 668      38.039  16.808  21.602  1.00  2.16           C  
ATOM   9941  O   THR A 668      39.194  16.570  21.245  1.00  2.16           O  
ATOM   9942  CB  THR A 668      38.404  17.505  23.911  1.00  2.16           C  
ATOM   9943  OG1 THR A 668      38.035  17.352  25.283  1.00  2.16           O  
ATOM   9944  CG2 THR A 668      38.109  18.934  23.470  1.00  2.16           C  
ATOM   9945  H   THR A 668      38.690  14.939  24.014  1.00  2.16           H  
ATOM   9946  HA  THR A 668      36.549  16.740  23.133  1.00  2.16           H  
ATOM   9947  HB  THR A 668      39.466  17.308  23.807  1.00  2.16           H  
ATOM   9948  HG1 THR A 668      37.070  17.322  25.382  1.00  2.16           H  
ATOM   9949 1HG2 THR A 668      38.664  19.627  24.093  1.00  2.16           H  
ATOM   9950 2HG2 THR A 668      38.404  19.069  22.432  1.00  2.16           H  
ATOM   9951 3HG2 THR A 668      37.042  19.128  23.571  1.00  2.16           H  
ATOM   9952  N   PHE A 669      37.100  17.313  20.794  1.00  1.88           N  
ATOM   9953  CA  PHE A 669      37.378  17.662  19.395  1.00  1.88           C  
ATOM   9954  C   PHE A 669      36.655  18.942  18.926  1.00  1.88           C  
ATOM   9955  O   PHE A 669      35.671  19.385  19.535  1.00  1.88           O  
ATOM   9956  CB  PHE A 669      36.977  16.537  18.460  1.00  1.88           C  
ATOM   9957  CG  PHE A 669      37.613  15.221  18.704  1.00  1.88           C  
ATOM   9958  CD1 PHE A 669      36.947  14.268  19.457  1.00  1.88           C  
ATOM   9959  CD2 PHE A 669      38.867  14.922  18.209  1.00  1.88           C  
ATOM   9960  CE1 PHE A 669      37.515  13.042  19.695  1.00  1.88           C  
ATOM   9961  CE2 PHE A 669      39.445  13.691  18.455  1.00  1.88           C  
ATOM   9962  CZ  PHE A 669      38.764  12.751  19.198  1.00  1.88           C  
ATOM   9963  H   PHE A 669      36.164  17.458  21.178  1.00  1.88           H  
ATOM   9964  HA  PHE A 669      38.451  17.825  19.292  1.00  1.88           H  
ATOM   9965 1HB  PHE A 669      35.966  16.399  18.587  1.00  1.88           H  
ATOM   9966 2HB  PHE A 669      37.152  16.829  17.420  1.00  1.88           H  
ATOM   9967  HD1 PHE A 669      35.955  14.498  19.859  1.00  1.88           H  
ATOM   9968  HD2 PHE A 669      39.395  15.671  17.626  1.00  1.88           H  
ATOM   9969  HE1 PHE A 669      36.970  12.307  20.273  1.00  1.88           H  
ATOM   9970  HE2 PHE A 669      40.435  13.464  18.062  1.00  1.88           H  
ATOM   9971  HZ  PHE A 669      39.209  11.785  19.387  1.00  1.88           H  
ATOM   9972  N   HIS A 670      37.129  19.527  17.811  1.00  1.64           N  
ATOM   9973  CA  HIS A 670      36.382  20.640  17.178  1.00  1.64           C  
ATOM   9974  C   HIS A 670      35.795  20.174  15.849  1.00  1.64           C  
ATOM   9975  O   HIS A 670      36.434  19.418  15.114  1.00  1.64           O  
ATOM   9976  CB  HIS A 670      37.206  21.904  16.900  1.00  1.64           C  
ATOM   9977  CG  HIS A 670      36.345  23.061  16.348  1.00  1.64           C  
ATOM   9978  ND1 HIS A 670      35.550  23.825  17.156  1.00  1.64           N  
ATOM   9979  CD2 HIS A 670      36.148  23.536  15.081  1.00  1.64           C  
ATOM   9980  CE1 HIS A 670      34.906  24.729  16.436  1.00  1.64           C  
ATOM   9981  NE2 HIS A 670      35.246  24.581  15.171  1.00  1.64           N  
ATOM   9982  H   HIS A 670      37.985  19.159  17.381  1.00  1.64           H  
ATOM   9983  HA  HIS A 670      35.547  20.932  17.814  1.00  1.64           H  
ATOM   9984 1HB  HIS A 670      37.692  22.239  17.817  1.00  1.64           H  
ATOM   9985 2HB  HIS A 670      37.960  21.705  16.185  1.00  1.64           H  
ATOM   9986  HD1 HIS A 670      35.490  23.729  18.156  1.00  1.64           H  
ATOM   9987  HD2 HIS A 670      36.546  23.247  14.108  1.00  1.64           H  
ATOM   9988  HE1 HIS A 670      34.225  25.429  16.919  1.00  1.64           H  
ATOM   9989  N   LYS A 671      34.601  20.661  15.520  1.00  1.44           N  
ATOM   9990  CA  LYS A 671      33.945  20.304  14.260  1.00  1.44           C  
ATOM   9991  C   LYS A 671      33.167  21.464  13.641  1.00  1.44           C  
ATOM   9992  O   LYS A 671      32.486  22.209  14.348  1.00  1.44           O  
ATOM   9993  CB  LYS A 671      32.978  19.150  14.522  1.00  1.44           C  
ATOM   9994  CG  LYS A 671      32.254  18.573  13.352  1.00  1.44           C  
ATOM   9995  CD  LYS A 671      33.118  17.626  12.541  1.00  1.44           C  
ATOM   9996  CE  LYS A 671      33.307  16.300  13.277  1.00  1.44           C  
ATOM   9997  NZ  LYS A 671      33.957  15.276  12.428  1.00  1.44           N  
ATOM   9998  H   LYS A 671      34.120  21.268  16.189  1.00  1.44           H  
ATOM   9999  HA  LYS A 671      34.705  19.992  13.546  1.00  1.44           H  
ATOM  10000 1HB  LYS A 671      33.558  18.319  14.866  1.00  1.44           H  
ATOM  10001 2HB  LYS A 671      32.276  19.419  15.297  1.00  1.44           H  
ATOM  10002 1HG  LYS A 671      31.369  18.044  13.695  1.00  1.44           H  
ATOM  10003 2HG  LYS A 671      31.943  19.370  12.710  1.00  1.44           H  
ATOM  10004 1HD  LYS A 671      32.655  17.432  11.590  1.00  1.44           H  
ATOM  10005 2HD  LYS A 671      34.098  18.073  12.367  1.00  1.44           H  
ATOM  10006 1HE  LYS A 671      33.934  16.476  14.153  1.00  1.44           H  
ATOM  10007 2HE  LYS A 671      32.337  15.923  13.604  1.00  1.44           H  
ATOM  10008 1HZ  LYS A 671      34.069  14.397  12.949  1.00  1.44           H  
ATOM  10009 2HZ  LYS A 671      33.381  15.080  11.625  1.00  1.44           H  
ATOM  10010 3HZ  LYS A 671      34.862  15.606  12.117  1.00  1.44           H  
ATOM  10011  N   ARG A 672      33.275  21.630  12.311  1.00  1.29           N  
ATOM  10012  CA  ARG A 672      32.467  22.661  11.643  1.00  1.29           C  
ATOM  10013  C   ARG A 672      31.666  22.030  10.530  1.00  1.29           C  
ATOM  10014  O   ARG A 672      32.208  21.366   9.623  1.00  1.29           O  
ATOM  10015  CB  ARG A 672      33.280  23.808  11.095  1.00  1.29           C  
ATOM  10016  CG  ARG A 672      32.470  24.988  10.561  1.00  1.29           C  
ATOM  10017  CD  ARG A 672      33.373  26.070  10.088  1.00  1.29           C  
ATOM  10018  NE  ARG A 672      32.658  27.217   9.577  1.00  1.29           N  
ATOM  10019  CZ  ARG A 672      32.301  28.287  10.289  1.00  1.29           C  
ATOM  10020  NH1 ARG A 672      32.581  28.382  11.574  1.00  1.29           N  
ATOM  10021  NH2 ARG A 672      31.670  29.238   9.658  1.00  1.29           N  
ATOM  10022  H   ARG A 672      33.892  21.017  11.776  1.00  1.29           H  
ATOM  10023  HA  ARG A 672      31.760  23.062  12.348  1.00  1.29           H  
ATOM  10024 1HB  ARG A 672      33.987  24.172  11.842  1.00  1.29           H  
ATOM  10025 2HB  ARG A 672      33.828  23.455  10.243  1.00  1.29           H  
ATOM  10026 1HG  ARG A 672      31.849  24.661   9.721  1.00  1.29           H  
ATOM  10027 2HG  ARG A 672      31.832  25.381  11.349  1.00  1.29           H  
ATOM  10028 1HD  ARG A 672      34.014  26.398  10.907  1.00  1.29           H  
ATOM  10029 2HD  ARG A 672      33.991  25.680   9.282  1.00  1.29           H  
ATOM  10030  HE  ARG A 672      32.388  27.231   8.588  1.00  1.29           H  
ATOM  10031 1HH1 ARG A 672      33.079  27.633  12.036  1.00  1.29           H  
ATOM  10032 2HH1 ARG A 672      32.299  29.202  12.095  1.00  1.29           H  
ATOM  10033 1HH2 ARG A 672      31.505  29.102   8.651  1.00  1.29           H  
ATOM  10034 2HH2 ARG A 672      31.373  30.073  10.139  1.00  1.29           H  
ATOM  10035  N   LEU A 673      30.361  22.224  10.643  1.00  1.21           N  
ATOM  10036  CA  LEU A 673      29.384  21.608   9.788  1.00  1.21           C  
ATOM  10037  C   LEU A 673      28.535  22.555   8.952  1.00  1.21           C  
ATOM  10038  O   LEU A 673      28.319  23.722   9.286  1.00  1.21           O  
ATOM  10039  CB  LEU A 673      28.464  20.789  10.688  1.00  1.21           C  
ATOM  10040  CG  LEU A 673      29.195  19.795  11.579  1.00  1.21           C  
ATOM  10041  CD1 LEU A 673      28.264  19.178  12.516  1.00  1.21           C  
ATOM  10042  CD2 LEU A 673      29.841  18.749  10.715  1.00  1.21           C  
ATOM  10043  H   LEU A 673      30.023  22.822  11.390  1.00  1.21           H  
ATOM  10044  HA  LEU A 673      29.919  20.953   9.121  1.00  1.21           H  
ATOM  10045 1HB  LEU A 673      27.900  21.453  11.315  1.00  1.21           H  
ATOM  10046 2HB  LEU A 673      27.774  20.233  10.055  1.00  1.21           H  
ATOM  10047  HG  LEU A 673      29.940  20.321  12.164  1.00  1.21           H  
ATOM  10048 1HD1 LEU A 673      28.795  18.475  13.155  1.00  1.21           H  
ATOM  10049 2HD1 LEU A 673      27.782  19.941  13.122  1.00  1.21           H  
ATOM  10050 3HD1 LEU A 673      27.568  18.682  11.986  1.00  1.21           H  
ATOM  10051 1HD2 LEU A 673      30.360  18.032  11.324  1.00  1.21           H  
ATOM  10052 2HD2 LEU A 673      29.085  18.231  10.127  1.00  1.21           H  
ATOM  10053 3HD2 LEU A 673      30.531  19.238  10.060  1.00  1.21           H  
ATOM  10054  N   VAL A 674      28.027  22.020   7.863  1.00  1.18           N  
ATOM  10055  CA  VAL A 674      27.052  22.705   7.015  1.00  1.18           C  
ATOM  10056  C   VAL A 674      25.660  22.590   7.617  1.00  1.18           C  
ATOM  10057  O   VAL A 674      25.277  21.520   8.068  1.00  1.18           O  
ATOM  10058  CB  VAL A 674      27.116  22.115   5.601  1.00  1.18           C  
ATOM  10059  CG1 VAL A 674      26.044  22.632   4.710  1.00  1.18           C  
ATOM  10060  CG2 VAL A 674      28.437  22.465   5.047  1.00  1.18           C  
ATOM  10061  H   VAL A 674      28.321  21.065   7.634  1.00  1.18           H  
ATOM  10062  HA  VAL A 674      27.316  23.762   6.959  1.00  1.18           H  
ATOM  10063  HB  VAL A 674      27.002  21.042   5.656  1.00  1.18           H  
ATOM  10064 1HG1 VAL A 674      26.144  22.182   3.722  1.00  1.18           H  
ATOM  10065 2HG1 VAL A 674      25.114  22.340   5.124  1.00  1.18           H  
ATOM  10066 3HG1 VAL A 674      26.108  23.718   4.627  1.00  1.18           H  
ATOM  10067 1HG2 VAL A 674      28.546  22.051   4.048  1.00  1.18           H  
ATOM  10068 2HG2 VAL A 674      28.542  23.551   5.002  1.00  1.18           H  
ATOM  10069 3HG2 VAL A 674      29.181  22.047   5.705  1.00  1.18           H  
ATOM  10070  N   THR A 675      24.902  23.682   7.665  1.00  1.22           N  
ATOM  10071  CA  THR A 675      23.562  23.582   8.246  1.00  1.22           C  
ATOM  10072  C   THR A 675      22.539  23.023   7.290  1.00  1.22           C  
ATOM  10073  O   THR A 675      21.479  22.569   7.702  1.00  1.22           O  
ATOM  10074  CB  THR A 675      23.012  24.935   8.626  1.00  1.22           C  
ATOM  10075  OG1 THR A 675      22.897  25.714   7.413  1.00  1.22           O  
ATOM  10076  CG2 THR A 675      23.890  25.630   9.670  1.00  1.22           C  
ATOM  10077  H   THR A 675      25.259  24.570   7.307  1.00  1.22           H  
ATOM  10078  HA  THR A 675      23.614  22.933   9.113  1.00  1.22           H  
ATOM  10079  HB  THR A 675      22.028  24.809   9.037  1.00  1.22           H  
ATOM  10080  HG1 THR A 675      22.630  26.619   7.639  1.00  1.22           H  
ATOM  10081 1HG2 THR A 675      23.463  26.599   9.920  1.00  1.22           H  
ATOM  10082 2HG2 THR A 675      23.940  25.021  10.568  1.00  1.22           H  
ATOM  10083 3HG2 THR A 675      24.872  25.759   9.282  1.00  1.22           H  
ATOM  10084  N   GLY A 676      22.857  23.096   6.007  1.00  1.32           N  
ATOM  10085  CA  GLY A 676      21.992  22.659   4.920  1.00  1.32           C  
ATOM  10086  C   GLY A 676      20.990  23.711   4.455  1.00  1.32           C  
ATOM  10087  O   GLY A 676      20.233  23.472   3.512  1.00  1.32           O  
ATOM  10088  H   GLY A 676      23.759  23.488   5.783  1.00  1.32           H  
ATOM  10089 1HA  GLY A 676      22.617  22.395   4.076  1.00  1.32           H  
ATOM  10090 2HA  GLY A 676      21.467  21.750   5.216  1.00  1.32           H  
ATOM  10091  N   SER A 677      21.044  24.920   5.024  1.00  1.47           N  
ATOM  10092  CA  SER A 677      20.085  25.969   4.658  1.00  1.47           C  
ATOM  10093  C   SER A 677      20.108  26.386   3.188  1.00  1.47           C  
ATOM  10094  O   SER A 677      19.132  26.941   2.686  1.00  1.47           O  
ATOM  10095  CB  SER A 677      20.339  27.193   5.494  1.00  1.47           C  
ATOM  10096  OG  SER A 677      21.551  27.790   5.206  1.00  1.47           O  
ATOM  10097  H   SER A 677      21.708  25.100   5.782  1.00  1.47           H  
ATOM  10098  HA  SER A 677      19.086  25.597   4.890  1.00  1.47           H  
ATOM  10099 1HB  SER A 677      19.528  27.910   5.396  1.00  1.47           H  
ATOM  10100 2HB  SER A 677      20.382  26.898   6.477  1.00  1.47           H  
ATOM  10101  HG  SER A 677      21.852  28.141   6.084  1.00  1.47           H  
ATOM  10102  N   LYS A 678      21.215  26.131   2.500  1.00  1.65           N  
ATOM  10103  CA  LYS A 678      21.322  26.492   1.099  1.00  1.65           C  
ATOM  10104  C   LYS A 678      20.802  25.412   0.141  1.00  1.65           C  
ATOM  10105  O   LYS A 678      20.488  25.719  -1.011  1.00  1.65           O  
ATOM  10106  CB  LYS A 678      22.779  26.793   0.724  1.00  1.65           C  
ATOM  10107  CG  LYS A 678      23.399  28.045   1.343  1.00  1.65           C  
ATOM  10108  CD  LYS A 678      24.831  28.240   0.807  1.00  1.65           C  
ATOM  10109  CE  LYS A 678      25.504  29.478   1.380  1.00  1.65           C  
ATOM  10110  NZ  LYS A 678      26.878  29.663   0.837  1.00  1.65           N  
ATOM  10111  H   LYS A 678      21.985  25.684   2.970  1.00  1.65           H  
ATOM  10112  HA  LYS A 678      20.729  27.391   0.934  1.00  1.65           H  
ATOM  10113 1HB  LYS A 678      23.397  25.947   1.021  1.00  1.65           H  
ATOM  10114 2HB  LYS A 678      22.856  26.883  -0.359  1.00  1.65           H  
ATOM  10115 1HG  LYS A 678      22.796  28.917   1.092  1.00  1.65           H  
ATOM  10116 2HG  LYS A 678      23.429  27.942   2.430  1.00  1.65           H  
ATOM  10117 1HD  LYS A 678      25.433  27.365   1.055  1.00  1.65           H  
ATOM  10118 2HD  LYS A 678      24.798  28.336  -0.279  1.00  1.65           H  
ATOM  10119 1HE  LYS A 678      24.905  30.357   1.146  1.00  1.65           H  
ATOM  10120 2HE  LYS A 678      25.573  29.373   2.450  1.00  1.65           H  
ATOM  10121 1HZ  LYS A 678      27.290  30.489   1.249  1.00  1.65           H  
ATOM  10122 2HZ  LYS A 678      27.442  28.857   1.064  1.00  1.65           H  
ATOM  10123 3HZ  LYS A 678      26.833  29.772  -0.167  1.00  1.65           H  
ATOM  10124  N   LYS A 679      20.812  24.139   0.567  1.00  1.82           N  
ATOM  10125  CA  LYS A 679      20.452  23.049  -0.344  1.00  1.82           C  
ATOM  10126  C   LYS A 679      20.228  21.713   0.397  1.00  1.82           C  
ATOM  10127  O   LYS A 679      21.105  21.244   1.124  1.00  1.82           O  
ATOM  10128  CB  LYS A 679      21.535  22.905  -1.425  1.00  1.82           C  
ATOM  10129  CG  LYS A 679      21.233  21.899  -2.533  1.00  1.82           C  
ATOM  10130  CD  LYS A 679      20.195  22.414  -3.517  1.00  1.82           C  
ATOM  10131  CE  LYS A 679      19.914  21.361  -4.591  1.00  1.82           C  
ATOM  10132  NZ  LYS A 679      18.959  21.839  -5.619  1.00  1.82           N  
ATOM  10133  H   LYS A 679      20.993  23.931   1.548  1.00  1.82           H  
ATOM  10134  HA  LYS A 679      19.514  23.315  -0.832  1.00  1.82           H  
ATOM  10135 1HB  LYS A 679      21.711  23.854  -1.919  1.00  1.82           H  
ATOM  10136 2HB  LYS A 679      22.458  22.634  -0.945  1.00  1.82           H  
ATOM  10137 1HG  LYS A 679      22.143  21.678  -3.085  1.00  1.82           H  
ATOM  10138 2HG  LYS A 679      20.871  21.001  -2.124  1.00  1.82           H  
ATOM  10139 1HD  LYS A 679      19.271  22.643  -2.988  1.00  1.82           H  
ATOM  10140 2HD  LYS A 679      20.558  23.326  -3.993  1.00  1.82           H  
ATOM  10141 1HE  LYS A 679      20.851  21.084  -5.074  1.00  1.82           H  
ATOM  10142 2HE  LYS A 679      19.493  20.477  -4.110  1.00  1.82           H  
ATOM  10143 1HZ  LYS A 679      18.813  21.099  -6.292  1.00  1.82           H  
ATOM  10144 2HZ  LYS A 679      18.081  22.081  -5.188  1.00  1.82           H  
ATOM  10145 3HZ  LYS A 679      19.343  22.647  -6.082  1.00  1.82           H  
ATOM  10146  N   GLY A 680      19.104  21.039   0.124  1.00  1.95           N  
ATOM  10147  CA  GLY A 680      18.766  19.737   0.744  1.00  1.95           C  
ATOM  10148  C   GLY A 680      19.751  18.593   0.422  1.00  1.95           C  
ATOM  10149  O   GLY A 680      19.757  17.552   1.089  1.00  1.95           O  
ATOM  10150  H   GLY A 680      18.431  21.464  -0.495  1.00  1.95           H  
ATOM  10151 1HA  GLY A 680      18.712  19.867   1.826  1.00  1.95           H  
ATOM  10152 2HA  GLY A 680      17.766  19.443   0.422  1.00  1.95           H  
ATOM  10153  N   ASP A 681      20.577  18.793  -0.607  1.00  1.97           N  
ATOM  10154  CA  ASP A 681      21.588  17.834  -1.059  1.00  1.97           C  
ATOM  10155  C   ASP A 681      22.877  17.927  -0.242  1.00  1.97           C  
ATOM  10156  O   ASP A 681      23.757  17.069  -0.362  1.00  1.97           O  
ATOM  10157  CB  ASP A 681      21.959  18.085  -2.520  1.00  1.97           C  
ATOM  10158  CG  ASP A 681      20.832  17.814  -3.509  1.00  1.97           C  
ATOM  10159  OD1 ASP A 681      19.956  17.038  -3.206  1.00  1.97           O  
ATOM  10160  OD2 ASP A 681      20.869  18.387  -4.576  1.00  1.97           O  
ATOM  10161  H   ASP A 681      20.497  19.668  -1.092  1.00  1.97           H  
ATOM  10162  HA  ASP A 681      21.182  16.828  -0.956  1.00  1.97           H  
ATOM  10163 1HB  ASP A 681      22.292  19.110  -2.636  1.00  1.97           H  
ATOM  10164 2HB  ASP A 681      22.807  17.452  -2.780  1.00  1.97           H  
ATOM  10165  N   PHE A 682      22.990  18.969   0.581  1.00  1.88           N  
ATOM  10166  CA  PHE A 682      24.173  19.212   1.393  1.00  1.88           C  
ATOM  10167  C   PHE A 682      23.804  19.338   2.864  1.00  1.88           C  
ATOM  10168  O   PHE A 682      23.635  20.446   3.360  1.00  1.88           O  
ATOM  10169  CB  PHE A 682      24.950  20.419   0.911  1.00  1.88           C  
ATOM  10170  CG  PHE A 682      25.482  20.184  -0.462  1.00  1.88           C  
ATOM  10171  CD1 PHE A 682      24.794  20.598  -1.579  1.00  1.88           C  
ATOM  10172  CD2 PHE A 682      26.680  19.507  -0.634  1.00  1.88           C  
ATOM  10173  CE1 PHE A 682      25.279  20.357  -2.845  1.00  1.88           C  
ATOM  10174  CE2 PHE A 682      27.173  19.260  -1.896  1.00  1.88           C  
ATOM  10175  CZ  PHE A 682      26.470  19.687  -3.006  1.00  1.88           C  
ATOM  10176  H   PHE A 682      22.225  19.641   0.663  1.00  1.88           H  
ATOM  10177  HA  PHE A 682      24.855  18.396   1.230  1.00  1.88           H  
ATOM  10178 1HB  PHE A 682      24.301  21.298   0.892  1.00  1.88           H  
ATOM  10179 2HB  PHE A 682      25.782  20.622   1.583  1.00  1.88           H  
ATOM  10180  HD1 PHE A 682      23.868  21.108  -1.451  1.00  1.88           H  
ATOM  10181  HD2 PHE A 682      27.233  19.164   0.244  1.00  1.88           H  
ATOM  10182  HE1 PHE A 682      24.720  20.691  -3.718  1.00  1.88           H  
ATOM  10183  HE2 PHE A 682      28.116  18.724  -2.019  1.00  1.88           H  
ATOM  10184  HZ  PHE A 682      26.859  19.490  -4.004  1.00  1.88           H  
ATOM  10185  N   PRO A 683      23.648  18.202   3.556  1.00  1.72           N  
ATOM  10186  CA  PRO A 683      23.183  18.012   4.909  1.00  1.72           C  
ATOM  10187  C   PRO A 683      24.303  18.421   5.794  1.00  1.72           C  
ATOM  10188  O   PRO A 683      25.199  19.143   5.360  1.00  1.72           O  
ATOM  10189  CB  PRO A 683      22.971  16.505   4.993  1.00  1.72           C  
ATOM  10190  CG  PRO A 683      24.025  15.955   4.075  1.00  1.72           C  
ATOM  10191  CD  PRO A 683      24.065  16.901   2.932  1.00  1.72           C  
ATOM  10192  HA  PRO A 683      22.266  18.592   5.099  1.00  1.72           H  
ATOM  10193 1HB  PRO A 683      23.079  16.125   6.012  1.00  1.72           H  
ATOM  10194 2HB  PRO A 683      21.954  16.286   4.697  1.00  1.72           H  
ATOM  10195 1HG  PRO A 683      24.987  15.919   4.617  1.00  1.72           H  
ATOM  10196 2HG  PRO A 683      23.827  14.950   3.768  1.00  1.72           H  
ATOM  10197 1HD  PRO A 683      25.095  16.889   2.587  1.00  1.72           H  
ATOM  10198 2HD  PRO A 683      23.352  16.580   2.165  1.00  1.72           H  
ATOM  10199  N   GLN A 684      24.295  17.920   7.006  1.00  1.54           N  
ATOM  10200  CA  GLN A 684      25.350  18.191   7.961  1.00  1.54           C  
ATOM  10201  C   GLN A 684      26.717  17.630   7.522  1.00  1.54           C  
ATOM  10202  O   GLN A 684      27.254  16.679   8.106  1.00  1.54           O  
ATOM  10203  CB  GLN A 684      24.965  17.484   9.246  1.00  1.54           C  
ATOM  10204  CG  GLN A 684      25.871  17.696  10.342  1.00  1.54           C  
ATOM  10205  CD  GLN A 684      25.487  16.927  11.644  1.00  1.54           C  
ATOM  10206  OE1 GLN A 684      25.533  15.696  11.735  1.00  1.54           O  
ATOM  10207  NE2 GLN A 684      25.133  17.661  12.663  1.00  1.54           N  
ATOM  10208  H   GLN A 684      23.472  17.399   7.310  1.00  1.54           H  
ATOM  10209  HA  GLN A 684      25.438  19.251   8.110  1.00  1.54           H  
ATOM  10210 1HB  GLN A 684      23.955  17.769   9.538  1.00  1.54           H  
ATOM  10211 2HB  GLN A 684      24.967  16.437   9.045  1.00  1.54           H  
ATOM  10212 1HG  GLN A 684      26.850  17.359  10.025  1.00  1.54           H  
ATOM  10213 2HG  GLN A 684      25.889  18.760  10.537  1.00  1.54           H  
ATOM  10214 1HE2 GLN A 684      24.889  17.208  13.526  1.00  1.54           H  
ATOM  10215 2HE2 GLN A 684      25.114  18.659  12.577  1.00  1.54           H  
ATOM  10216  N   THR A 685      27.304  18.269   6.507  1.00  1.40           N  
ATOM  10217  CA  THR A 685      28.569  17.822   5.966  1.00  1.40           C  
ATOM  10218  C   THR A 685      29.679  18.383   6.812  1.00  1.40           C  
ATOM  10219  O   THR A 685      29.479  19.361   7.534  1.00  1.40           O  
ATOM  10220  CB  THR A 685      28.756  18.209   4.472  1.00  1.40           C  
ATOM  10221  OG1 THR A 685      28.802  19.604   4.335  1.00  1.40           O  
ATOM  10222  CG2 THR A 685      27.604  17.713   3.613  1.00  1.40           C  
ATOM  10223  H   THR A 685      26.802  19.033   6.077  1.00  1.40           H  
ATOM  10224  HA  THR A 685      28.615  16.749   6.042  1.00  1.40           H  
ATOM  10225  HB  THR A 685      29.688  17.773   4.116  1.00  1.40           H  
ATOM  10226  HG1 THR A 685      27.908  19.948   4.428  1.00  1.40           H  
ATOM  10227 1HG2 THR A 685      27.771  17.998   2.578  1.00  1.40           H  
ATOM  10228 2HG2 THR A 685      27.508  16.645   3.685  1.00  1.40           H  
ATOM  10229 3HG2 THR A 685      26.710  18.150   3.941  1.00  1.40           H  
ATOM  10230  N   ILE A 686      30.864  17.819   6.664  1.00  1.32           N  
ATOM  10231  CA  ILE A 686      32.021  18.211   7.442  1.00  1.32           C  
ATOM  10232  C   ILE A 686      32.969  19.071   6.649  1.00  1.32           C  
ATOM  10233  O   ILE A 686      33.566  18.610   5.658  1.00  1.32           O  
ATOM  10234  CB  ILE A 686      32.769  16.955   7.893  1.00  1.32           C  
ATOM  10235  CG1 ILE A 686      31.827  16.059   8.721  1.00  1.32           C  
ATOM  10236  CG2 ILE A 686      34.033  17.354   8.681  1.00  1.32           C  
ATOM  10237  CD1 ILE A 686      32.372  14.665   8.957  1.00  1.32           C  
ATOM  10238  H   ILE A 686      30.958  17.058   6.007  1.00  1.32           H  
ATOM  10239  HA  ILE A 686      31.697  18.778   8.304  1.00  1.32           H  
ATOM  10240  HB  ILE A 686      33.058  16.384   7.026  1.00  1.32           H  
ATOM  10241 1HG1 ILE A 686      31.645  16.532   9.676  1.00  1.32           H  
ATOM  10242 2HG1 ILE A 686      30.873  15.964   8.194  1.00  1.32           H  
ATOM  10243 1HG2 ILE A 686      34.573  16.460   8.988  1.00  1.32           H  
ATOM  10244 2HG2 ILE A 686      34.681  17.963   8.048  1.00  1.32           H  
ATOM  10245 3HG2 ILE A 686      33.755  17.933   9.560  1.00  1.32           H  
ATOM  10246 1HD1 ILE A 686      31.662  14.081   9.543  1.00  1.32           H  
ATOM  10247 2HD1 ILE A 686      32.533  14.174   7.994  1.00  1.32           H  
ATOM  10248 3HD1 ILE A 686      33.314  14.721   9.490  1.00  1.32           H  
ATOM  10249  N   THR A 687      33.132  20.311   7.124  1.00  1.31           N  
ATOM  10250  CA  THR A 687      33.971  21.288   6.463  1.00  1.31           C  
ATOM  10251  C   THR A 687      35.236  21.495   7.269  1.00  1.31           C  
ATOM  10252  O   THR A 687      36.258  21.878   6.720  1.00  1.31           O  
ATOM  10253  CB  THR A 687      33.246  22.633   6.359  1.00  1.31           C  
ATOM  10254  OG1 THR A 687      33.008  23.137   7.667  1.00  1.31           O  
ATOM  10255  CG2 THR A 687      31.924  22.442   5.698  1.00  1.31           C  
ATOM  10256  H   THR A 687      32.626  20.595   7.962  1.00  1.31           H  
ATOM  10257  HA  THR A 687      34.238  20.929   5.472  1.00  1.31           H  
ATOM  10258  HB  THR A 687      33.849  23.343   5.795  1.00  1.31           H  
ATOM  10259  HG1 THR A 687      32.655  22.412   8.226  1.00  1.31           H  
ATOM  10260 1HG2 THR A 687      31.400  23.396   5.648  1.00  1.31           H  
ATOM  10261 2HG2 THR A 687      32.061  22.048   4.692  1.00  1.31           H  
ATOM  10262 3HG2 THR A 687      31.345  21.734   6.293  1.00  1.31           H  
ATOM  10263  N   GLN A 688      35.165  21.258   8.582  1.00  1.37           N  
ATOM  10264  CA  GLN A 688      36.363  21.353   9.418  1.00  1.37           C  
ATOM  10265  C   GLN A 688      36.404  20.269  10.476  1.00  1.37           C  
ATOM  10266  O   GLN A 688      35.367  19.820  10.980  1.00  1.37           O  
ATOM  10267  CB  GLN A 688      36.550  22.686  10.162  1.00  1.37           C  
ATOM  10268  CG  GLN A 688      36.678  23.934   9.325  1.00  1.37           C  
ATOM  10269  CD  GLN A 688      36.907  25.161  10.169  1.00  1.37           C  
ATOM  10270  OE1 GLN A 688      36.800  25.112  11.397  1.00  1.37           O  
ATOM  10271  NE2 GLN A 688      37.227  26.275   9.520  1.00  1.37           N  
ATOM  10272  H   GLN A 688      34.267  21.018   8.987  1.00  1.37           H  
ATOM  10273  HA  GLN A 688      37.217  21.203   8.770  1.00  1.37           H  
ATOM  10274 1HB  GLN A 688      35.812  22.798  10.923  1.00  1.37           H  
ATOM  10275 2HB  GLN A 688      37.504  22.622  10.691  1.00  1.37           H  
ATOM  10276 1HG  GLN A 688      37.527  23.832   8.699  1.00  1.37           H  
ATOM  10277 2HG  GLN A 688      35.783  24.074   8.725  1.00  1.37           H  
ATOM  10278 1HE2 GLN A 688      37.398  27.123  10.027  1.00  1.37           H  
ATOM  10279 2HE2 GLN A 688      37.305  26.267   8.522  1.00  1.37           H  
ATOM  10280  N   HIS A 689      37.616  19.954  10.903  1.00  1.50           N  
ATOM  10281  CA  HIS A 689      37.848  19.069  12.041  1.00  1.50           C  
ATOM  10282  C   HIS A 689      39.105  19.561  12.731  1.00  1.50           C  
ATOM  10283  O   HIS A 689      40.097  19.892  12.080  1.00  1.50           O  
ATOM  10284  CB  HIS A 689      37.961  17.596  11.622  1.00  1.50           C  
ATOM  10285  CG  HIS A 689      38.146  16.588  12.778  1.00  1.50           C  
ATOM  10286  ND1 HIS A 689      37.110  16.207  13.628  1.00  1.50           N  
ATOM  10287  CD2 HIS A 689      39.236  15.889  13.189  1.00  1.50           C  
ATOM  10288  CE1 HIS A 689      37.571  15.327  14.515  1.00  1.50           C  
ATOM  10289  NE2 HIS A 689      38.847  15.114  14.262  1.00  1.50           N  
ATOM  10290  H   HIS A 689      38.409  20.359  10.400  1.00  1.50           H  
ATOM  10291  HA  HIS A 689      37.028  19.148  12.748  1.00  1.50           H  
ATOM  10292 1HB  HIS A 689      37.065  17.311  11.068  1.00  1.50           H  
ATOM  10293 2HB  HIS A 689      38.784  17.486  10.954  1.00  1.50           H  
ATOM  10294  HD2 HIS A 689      40.235  15.926  12.755  1.00  1.50           H  
ATOM  10295  HE1 HIS A 689      36.992  14.854  15.311  1.00  1.50           H  
ATOM  10296  HE2 HIS A 689      39.458  14.488  14.764  1.00  1.50           H  
ATOM  10297  N   ASN A 690      39.015  19.717  14.047  1.00  1.70           N  
ATOM  10298  CA  ASN A 690      40.099  20.245  14.868  1.00  1.70           C  
ATOM  10299  C   ASN A 690      40.606  21.590  14.333  1.00  1.70           C  
ATOM  10300  O   ASN A 690      41.803  21.876  14.329  1.00  1.70           O  
ATOM  10301  CB  ASN A 690      41.184  19.222  15.061  1.00  1.70           C  
ATOM  10302  CG  ASN A 690      40.660  18.055  15.891  1.00  1.70           C  
ATOM  10303  OD1 ASN A 690      39.698  18.197  16.690  1.00  1.70           O  
ATOM  10304  ND2 ASN A 690      41.291  16.913  15.740  1.00  1.70           N  
ATOM  10305  H   ASN A 690      38.145  19.440  14.496  1.00  1.70           H  
ATOM  10306  HA  ASN A 690      39.708  20.438  15.861  1.00  1.70           H  
ATOM  10307 1HB  ASN A 690      41.529  18.851  14.090  1.00  1.70           H  
ATOM  10308 2HB  ASN A 690      42.035  19.675  15.567  1.00  1.70           H  
ATOM  10309 1HD2 ASN A 690      41.009  16.111  16.262  1.00  1.70           H  
ATOM  10310 2HD2 ASN A 690      42.059  16.847  15.098  1.00  1.70           H  
ATOM  10311  N   ASN A 691      39.641  22.417  13.917  1.00  1.98           N  
ATOM  10312  CA  ASN A 691      39.798  23.770  13.368  1.00  1.98           C  
ATOM  10313  C   ASN A 691      40.486  23.861  12.002  1.00  1.98           C  
ATOM  10314  O   ASN A 691      40.812  24.966  11.558  1.00  1.98           O  
ATOM  10315  CB  ASN A 691      40.557  24.661  14.343  1.00  1.98           C  
ATOM  10316  CG  ASN A 691      39.831  24.908  15.634  1.00  1.98           C  
ATOM  10317  OD1 ASN A 691      38.702  25.399  15.655  1.00  1.98           O  
ATOM  10318  ND2 ASN A 691      40.464  24.565  16.722  1.00  1.98           N  
ATOM  10319  H   ASN A 691      38.700  22.057  13.977  1.00  1.98           H  
ATOM  10320  HA  ASN A 691      38.799  24.188  13.235  1.00  1.98           H  
ATOM  10321 1HB  ASN A 691      41.539  24.255  14.560  1.00  1.98           H  
ATOM  10322 2HB  ASN A 691      40.723  25.625  13.869  1.00  1.98           H  
ATOM  10323 1HD2 ASN A 691      40.038  24.712  17.615  1.00  1.98           H  
ATOM  10324 2HD2 ASN A 691      41.381  24.169  16.662  1.00  1.98           H  
ATOM  10325  N   LYS A 692      40.668  22.742  11.304  1.00  2.36           N  
ATOM  10326  CA  LYS A 692      41.257  22.807   9.974  1.00  2.36           C  
ATOM  10327  C   LYS A 692      40.268  22.369   8.908  1.00  2.36           C  
ATOM  10328  O   LYS A 692      39.508  21.421   9.100  1.00  2.36           O  
ATOM  10329  CB  LYS A 692      42.499  21.941   9.919  1.00  2.36           C  
ATOM  10330  CG  LYS A 692      43.617  22.328  10.892  1.00  2.36           C  
ATOM  10331  CD  LYS A 692      44.223  23.689  10.558  1.00  2.36           C  
ATOM  10332  CE  LYS A 692      45.406  24.008  11.470  1.00  2.36           C  
ATOM  10333  NZ  LYS A 692      45.978  25.360  11.191  1.00  2.36           N  
ATOM  10334  H   LYS A 692      40.424  21.833  11.695  1.00  2.36           H  
ATOM  10335  HA  LYS A 692      41.540  23.836   9.763  1.00  2.36           H  
ATOM  10336 1HB  LYS A 692      42.184  20.957  10.201  1.00  2.36           H  
ATOM  10337 2HB  LYS A 692      42.892  21.896   8.904  1.00  2.36           H  
ATOM  10338 1HG  LYS A 692      43.212  22.355  11.909  1.00  2.36           H  
ATOM  10339 2HG  LYS A 692      44.398  21.572  10.857  1.00  2.36           H  
ATOM  10340 1HD  LYS A 692      44.558  23.695   9.520  1.00  2.36           H  
ATOM  10341 2HD  LYS A 692      43.462  24.464  10.681  1.00  2.36           H  
ATOM  10342 1HE  LYS A 692      45.073  23.971  12.508  1.00  2.36           H  
ATOM  10343 2HE  LYS A 692      46.183  23.259  11.321  1.00  2.36           H  
ATOM  10344 1HZ  LYS A 692      46.755  25.535  11.813  1.00  2.36           H  
ATOM  10345 2HZ  LYS A 692      46.298  25.399  10.234  1.00  2.36           H  
ATOM  10346 3HZ  LYS A 692      45.264  26.061  11.338  1.00  2.36           H  
ATOM  10347  N   ALA A 693      40.295  23.055   7.764  1.00  2.85           N  
ATOM  10348  CA  ALA A 693      39.395  22.767   6.639  1.00  2.85           C  
ATOM  10349  C   ALA A 693      39.540  21.370   6.048  1.00  2.85           C  
ATOM  10350  O   ALA A 693      38.580  20.775   5.566  1.00  2.85           O  
ATOM  10351  CB  ALA A 693      39.624  23.789   5.546  1.00  2.85           C  
ATOM  10352  H   ALA A 693      40.950  23.820   7.675  1.00  2.85           H  
ATOM  10353  HA  ALA A 693      38.384  22.862   6.992  1.00  2.85           H  
ATOM  10354 1HB  ALA A 693      38.922  23.606   4.734  1.00  2.85           H  
ATOM  10355 2HB  ALA A 693      39.464  24.789   5.943  1.00  2.85           H  
ATOM  10356 3HB  ALA A 693      40.643  23.702   5.178  1.00  2.85           H  
ATOM  10357  N   PHE A 694      40.755  20.878   6.006  1.00  3.46           N  
ATOM  10358  CA  PHE A 694      41.009  19.587   5.394  1.00  3.46           C  
ATOM  10359  C   PHE A 694      42.390  19.095   5.746  1.00  3.46           C  
ATOM  10360  O   PHE A 694      43.128  19.742   6.503  1.00  3.46           O  
ATOM  10361  CB  PHE A 694      40.811  19.617   3.869  1.00  3.46           C  
ATOM  10362  CG  PHE A 694      41.684  20.581   3.117  1.00  3.46           C  
ATOM  10363  CD1 PHE A 694      42.908  20.176   2.622  1.00  3.46           C  
ATOM  10364  CD2 PHE A 694      41.271  21.880   2.879  1.00  3.46           C  
ATOM  10365  CE1 PHE A 694      43.708  21.046   1.914  1.00  3.46           C  
ATOM  10366  CE2 PHE A 694      42.068  22.759   2.176  1.00  3.46           C  
ATOM  10367  CZ  PHE A 694      43.294  22.337   1.693  1.00  3.46           C  
ATOM  10368  H   PHE A 694      41.512  21.397   6.416  1.00  3.46           H  
ATOM  10369  HA  PHE A 694      40.294  18.876   5.802  1.00  3.46           H  
ATOM  10370 1HB  PHE A 694      40.992  18.624   3.468  1.00  3.46           H  
ATOM  10371 2HB  PHE A 694      39.775  19.852   3.637  1.00  3.46           H  
ATOM  10372  HD1 PHE A 694      43.234  19.156   2.796  1.00  3.46           H  
ATOM  10373  HD2 PHE A 694      40.303  22.203   3.250  1.00  3.46           H  
ATOM  10374  HE1 PHE A 694      44.669  20.711   1.530  1.00  3.46           H  
ATOM  10375  HE2 PHE A 694      41.734  23.782   1.995  1.00  3.46           H  
ATOM  10376  HZ  PHE A 694      43.933  23.022   1.134  1.00  3.46           H  
ATOM  10377  N   HIS A 695      42.734  17.916   5.247  1.00  4.16           N  
ATOM  10378  CA  HIS A 695      44.098  17.481   5.418  1.00  4.16           C  
ATOM  10379  C   HIS A 695      44.401  16.537   4.267  1.00  4.16           C  
ATOM  10380  O   HIS A 695      43.565  15.719   3.885  1.00  4.16           O  
ATOM  10381  CB  HIS A 695      44.269  16.819   6.781  1.00  4.16           C  
ATOM  10382  CG  HIS A 695      45.642  16.876   7.342  1.00  4.16           C  
ATOM  10383  ND1 HIS A 695      46.204  18.077   7.759  1.00  4.16           N  
ATOM  10384  CD2 HIS A 695      46.538  15.928   7.646  1.00  4.16           C  
ATOM  10385  CE1 HIS A 695      47.389  17.856   8.271  1.00  4.16           C  
ATOM  10386  NE2 HIS A 695      47.623  16.571   8.228  1.00  4.16           N  
ATOM  10387  H   HIS A 695      42.083  17.379   4.693  1.00  4.16           H  
ATOM  10388  HA  HIS A 695      44.781  18.330   5.349  1.00  4.16           H  
ATOM  10389 1HB  HIS A 695      43.610  17.268   7.480  1.00  4.16           H  
ATOM  10390 2HB  HIS A 695      43.993  15.769   6.702  1.00  4.16           H  
ATOM  10391  HD1 HIS A 695      45.773  18.982   7.719  1.00  4.16           H  
ATOM  10392  HD2 HIS A 695      46.537  14.838   7.538  1.00  4.16           H  
ATOM  10393  HE1 HIS A 695      47.987  18.680   8.654  1.00  4.16           H  
ATOM  10394  N   VAL A 696      45.604  16.667   3.734  1.00  4.91           N  
ATOM  10395  CA  VAL A 696      46.097  15.882   2.607  1.00  4.91           C  
ATOM  10396  C   VAL A 696      47.202  14.925   3.009  1.00  4.91           C  
ATOM  10397  O   VAL A 696      47.663  14.086   2.227  1.00  4.91           O  
ATOM  10398  CB  VAL A 696      46.614  16.852   1.535  1.00  4.91           C  
ATOM  10399  CG1 VAL A 696      45.506  17.709   1.014  1.00  4.91           C  
ATOM  10400  CG2 VAL A 696      47.636  17.779   2.175  1.00  4.91           C  
ATOM  10401  H   VAL A 696      46.210  17.379   4.114  1.00  4.91           H  
ATOM  10402  HA  VAL A 696      45.268  15.305   2.196  1.00  4.91           H  
ATOM  10403  HB  VAL A 696      47.055  16.290   0.709  1.00  4.91           H  
ATOM  10404 1HG1 VAL A 696      45.902  18.399   0.267  1.00  4.91           H  
ATOM  10405 2HG1 VAL A 696      44.741  17.083   0.561  1.00  4.91           H  
ATOM  10406 3HG1 VAL A 696      45.088  18.268   1.833  1.00  4.91           H  
ATOM  10407 1HG2 VAL A 696      48.001  18.460   1.440  1.00  4.91           H  
ATOM  10408 2HG2 VAL A 696      47.162  18.332   2.978  1.00  4.91           H  
ATOM  10409 3HG2 VAL A 696      48.448  17.224   2.571  1.00  4.91           H  
ATOM  10410  N   ARG A 697      47.629  15.032   4.248  1.00  5.62           N  
ATOM  10411  CA  ARG A 697      48.698  14.186   4.713  1.00  5.62           C  
ATOM  10412  C   ARG A 697      48.166  12.863   5.176  1.00  5.62           C  
ATOM  10413  O   ARG A 697      47.871  12.670   6.353  1.00  5.62           O  
ATOM  10414  CB  ARG A 697      49.466  14.849   5.830  1.00  5.62           C  
ATOM  10415  CG  ARG A 697      50.613  14.094   6.350  1.00  5.62           C  
ATOM  10416  CD  ARG A 697      51.335  14.865   7.393  1.00  5.62           C  
ATOM  10417  NE  ARG A 697      52.361  14.067   8.031  1.00  5.62           N  
ATOM  10418  CZ  ARG A 697      53.274  14.534   8.899  1.00  5.62           C  
ATOM  10419  NH1 ARG A 697      53.289  15.812   9.220  1.00  5.62           N  
ATOM  10420  NH2 ARG A 697      54.158  13.709   9.428  1.00  5.62           N  
ATOM  10421  H   ARG A 697      47.213  15.708   4.867  1.00  5.62           H  
ATOM  10422  HA  ARG A 697      49.371  13.989   3.890  1.00  5.62           H  
ATOM  10423 1HB  ARG A 697      49.777  15.849   5.554  1.00  5.62           H  
ATOM  10424 2HB  ARG A 697      48.835  14.932   6.658  1.00  5.62           H  
ATOM  10425 1HG  ARG A 697      50.232  13.196   6.797  1.00  5.62           H  
ATOM  10426 2HG  ARG A 697      51.299  13.838   5.544  1.00  5.62           H  
ATOM  10427 1HD  ARG A 697      51.811  15.730   6.942  1.00  5.62           H  
ATOM  10428 2HD  ARG A 697      50.627  15.193   8.156  1.00  5.62           H  
ATOM  10429  HE  ARG A 697      52.359  13.059   7.835  1.00  5.62           H  
ATOM  10430 1HH1 ARG A 697      52.608  16.444   8.816  1.00  5.62           H  
ATOM  10431 2HH1 ARG A 697      53.976  16.161   9.873  1.00  5.62           H  
ATOM  10432 1HH2 ARG A 697      54.158  12.726   9.173  1.00  5.62           H  
ATOM  10433 2HH2 ARG A 697      54.845  14.056  10.077  1.00  5.62           H  
ATOM  10434  N   ASN A 698      48.065  11.925   4.240  1.00  6.15           N  
ATOM  10435  CA  ASN A 698      47.513  10.629   4.593  1.00  6.15           C  
ATOM  10436  C   ASN A 698      48.466   9.925   5.561  1.00  6.15           C  
ATOM  10437  O   ASN A 698      48.056   9.228   6.494  1.00  6.15           O  
ATOM  10438  CB  ASN A 698      47.218   9.810   3.351  1.00  6.15           C  
ATOM  10439  CG  ASN A 698      46.010  10.303   2.581  1.00  6.15           C  
ATOM  10440  OD1 ASN A 698      44.857  10.208   3.036  1.00  6.15           O  
ATOM  10441  ND2 ASN A 698      46.249  10.836   1.409  1.00  6.15           N  
ATOM  10442  H   ASN A 698      48.303  12.176   3.280  1.00  6.15           H  
ATOM  10443  HA  ASN A 698      46.596  10.802   5.113  1.00  6.15           H  
ATOM  10444 1HB  ASN A 698      48.057   9.887   2.684  1.00  6.15           H  
ATOM  10445 2HB  ASN A 698      47.087   8.757   3.609  1.00  6.15           H  
ATOM  10446 1HD2 ASN A 698      45.492  11.175   0.850  1.00  6.15           H  
ATOM  10447 2HD2 ASN A 698      47.193  10.903   1.060  1.00  6.15           H  
ATOM  10448  N   GLN A 699      49.747  10.222   5.426  1.00  6.34           N  
ATOM  10449  CA  GLN A 699      50.766   9.725   6.334  1.00  6.34           C  
ATOM  10450  C   GLN A 699      50.841  10.648   7.555  1.00  6.34           C  
ATOM  10451  O   GLN A 699      51.827  11.368   7.751  1.00  6.34           O  
ATOM  10452  CB  GLN A 699      52.113   9.680   5.603  1.00  6.34           C  
ATOM  10453  CG  GLN A 699      53.265   9.099   6.376  1.00  6.34           C  
ATOM  10454  CD  GLN A 699      54.518   9.010   5.560  1.00  6.34           C  
ATOM  10455  OE1 GLN A 699      55.034  10.030   5.081  1.00  6.34           O  
ATOM  10456  NE2 GLN A 699      55.022   7.792   5.385  1.00  6.34           N  
ATOM  10457  H   GLN A 699      50.026  10.764   4.613  1.00  6.34           H  
ATOM  10458  HA  GLN A 699      50.494   8.724   6.669  1.00  6.34           H  
ATOM  10459 1HB  GLN A 699      51.989   9.080   4.724  1.00  6.34           H  
ATOM  10460 2HB  GLN A 699      52.383  10.683   5.274  1.00  6.34           H  
ATOM  10461 1HG  GLN A 699      53.484   9.762   7.203  1.00  6.34           H  
ATOM  10462 2HG  GLN A 699      53.003   8.102   6.735  1.00  6.34           H  
ATOM  10463 1HE2 GLN A 699      55.873   7.664   4.836  1.00  6.34           H  
ATOM  10464 2HE2 GLN A 699      54.571   6.998   5.792  1.00  6.34           H  
ATOM  10465  N   GLY A 700      49.787  10.603   8.376  1.00  6.14           N  
ATOM  10466  CA  GLY A 700      49.623  11.479   9.542  1.00  6.14           C  
ATOM  10467  C   GLY A 700      48.197  11.427  10.099  1.00  6.14           C  
ATOM  10468  O   GLY A 700      47.510  10.415   9.987  1.00  6.14           O  
ATOM  10469  H   GLY A 700      49.037   9.966   8.104  1.00  6.14           H  
ATOM  10470 1HA  GLY A 700      50.327  11.194  10.319  1.00  6.14           H  
ATOM  10471 2HA  GLY A 700      49.860  12.502   9.258  1.00  6.14           H  
ATOM  10472  N   ILE A 701      47.780  12.504  10.771  1.00  5.55           N  
ATOM  10473  CA  ILE A 701      46.447  12.569  11.383  1.00  5.55           C  
ATOM  10474  C   ILE A 701      45.476  13.360  10.515  1.00  5.55           C  
ATOM  10475  O   ILE A 701      45.720  14.521  10.208  1.00  5.55           O  
ATOM  10476  CB  ILE A 701      46.500  13.202  12.788  1.00  5.55           C  
ATOM  10477  CG1 ILE A 701      47.229  12.263  13.782  1.00  5.55           C  
ATOM  10478  CG2 ILE A 701      45.084  13.518  13.272  1.00  5.55           C  
ATOM  10479  CD1 ILE A 701      48.754  12.307  13.741  1.00  5.55           C  
ATOM  10480  H   ILE A 701      48.390  13.307  10.835  1.00  5.55           H  
ATOM  10481  HA  ILE A 701      46.062  11.554  11.485  1.00  5.55           H  
ATOM  10482  HB  ILE A 701      47.069  14.128  12.743  1.00  5.55           H  
ATOM  10483 1HG1 ILE A 701      46.913  12.527  14.793  1.00  5.55           H  
ATOM  10484 2HG1 ILE A 701      46.912  11.242  13.583  1.00  5.55           H  
ATOM  10485 1HG2 ILE A 701      45.128  13.979  14.257  1.00  5.55           H  
ATOM  10486 2HG2 ILE A 701      44.599  14.205  12.574  1.00  5.55           H  
ATOM  10487 3HG2 ILE A 701      44.503  12.596  13.330  1.00  5.55           H  
ATOM  10488 1HD1 ILE A 701      49.150  11.607  14.490  1.00  5.55           H  
ATOM  10489 2HD1 ILE A 701      49.113  12.020  12.764  1.00  5.55           H  
ATOM  10490 3HD1 ILE A 701      49.096  13.314  13.971  1.00  5.55           H  
ATOM  10491  N   HIS A 702      44.367  12.732  10.143  1.00  4.69           N  
ATOM  10492  CA  HIS A 702      43.403  13.356   9.253  1.00  4.69           C  
ATOM  10493  C   HIS A 702      42.379  14.241   9.907  1.00  4.69           C  
ATOM  10494  O   HIS A 702      41.892  13.967  11.007  1.00  4.69           O  
ATOM  10495  CB  HIS A 702      42.602  12.300   8.507  1.00  4.69           C  
ATOM  10496  CG  HIS A 702      43.333  11.537   7.535  1.00  4.69           C  
ATOM  10497  ND1 HIS A 702      44.243  10.586   7.887  1.00  4.69           N  
ATOM  10498  CD2 HIS A 702      43.266  11.529   6.187  1.00  4.69           C  
ATOM  10499  CE1 HIS A 702      44.714  10.018   6.801  1.00  4.69           C  
ATOM  10500  NE2 HIS A 702      44.130  10.573   5.751  1.00  4.69           N  
ATOM  10501  H   HIS A 702      44.213  11.783  10.455  1.00  4.69           H  
ATOM  10502  HA  HIS A 702      43.943  13.964   8.524  1.00  4.69           H  
ATOM  10503 1HB  HIS A 702      42.184  11.594   9.228  1.00  4.69           H  
ATOM  10504 2HB  HIS A 702      41.770  12.772   8.012  1.00  4.69           H  
ATOM  10505  HD2 HIS A 702      42.629  12.158   5.566  1.00  4.69           H  
ATOM  10506  HE1 HIS A 702      45.457   9.221   6.771  1.00  4.69           H  
ATOM  10507  HE2 HIS A 702      44.301  10.326   4.771  1.00  4.69           H  
ATOM  10508  N   ASN A 703      41.978  15.257   9.150  1.00  3.75           N  
ATOM  10509  CA  ASN A 703      40.866  16.123   9.475  1.00  3.75           C  
ATOM  10510  C   ASN A 703      39.836  15.723   8.439  1.00  3.75           C  
ATOM  10511  O   ASN A 703      38.626  15.750   8.651  1.00  3.75           O  
ATOM  10512  CB  ASN A 703      41.271  17.582   9.318  1.00  3.75           C  
ATOM  10513  CG  ASN A 703      42.420  17.954  10.216  1.00  3.75           C  
ATOM  10514  OD1 ASN A 703      42.497  17.520  11.371  1.00  3.75           O  
ATOM  10515  ND2 ASN A 703      43.335  18.742   9.692  1.00  3.75           N  
ATOM  10516  H   ASN A 703      42.442  15.410   8.270  1.00  3.75           H  
ATOM  10517  HA  ASN A 703      40.485  15.907  10.467  1.00  3.75           H  
ATOM  10518 1HB  ASN A 703      41.532  17.782   8.285  1.00  3.75           H  
ATOM  10519 2HB  ASN A 703      40.429  18.235   9.554  1.00  3.75           H  
ATOM  10520 1HD2 ASN A 703      44.128  19.012  10.241  1.00  3.75           H  
ATOM  10521 2HD2 ASN A 703      43.234  19.108   8.734  1.00  3.75           H  
ATOM  10522  N   ALA A 704      40.412  15.329   7.309  1.00  2.93           N  
ATOM  10523  CA  ALA A 704      39.742  14.928   6.079  1.00  2.93           C  
ATOM  10524  C   ALA A 704      38.575  15.857   5.765  1.00  2.93           C  
ATOM  10525  O   ALA A 704      38.679  17.070   5.931  1.00  2.93           O  
ATOM  10526  CB  ALA A 704      39.276  13.478   6.185  1.00  2.93           C  
ATOM  10527  H   ALA A 704      41.422  15.330   7.314  1.00  2.93           H  
ATOM  10528  HA  ALA A 704      40.463  15.003   5.263  1.00  2.93           H  
ATOM  10529 1HB  ALA A 704      38.818  13.147   5.257  1.00  2.93           H  
ATOM  10530 2HB  ALA A 704      40.121  12.835   6.393  1.00  2.93           H  
ATOM  10531 3HB  ALA A 704      38.559  13.401   6.986  1.00  2.93           H  
ATOM  10532  N   THR A 705      37.486  15.270   5.301  1.00  2.31           N  
ATOM  10533  CA  THR A 705      36.225  15.916   4.983  1.00  2.31           C  
ATOM  10534  C   THR A 705      35.213  14.802   4.812  1.00  2.31           C  
ATOM  10535  O   THR A 705      35.599  13.640   4.674  1.00  2.31           O  
ATOM  10536  CB  THR A 705      36.311  16.792   3.720  1.00  2.31           C  
ATOM  10537  OG1 THR A 705      35.079  17.527   3.551  1.00  2.31           O  
ATOM  10538  CG2 THR A 705      36.564  15.923   2.498  1.00  2.31           C  
ATOM  10539  H   THR A 705      37.504  14.275   5.181  1.00  2.31           H  
ATOM  10540  HA  THR A 705      35.913  16.542   5.822  1.00  2.31           H  
ATOM  10541  HB  THR A 705      37.128  17.506   3.831  1.00  2.31           H  
ATOM  10542  HG1 THR A 705      34.863  18.030   4.372  1.00  2.31           H  
ATOM  10543 1HG2 THR A 705      36.628  16.552   1.611  1.00  2.31           H  
ATOM  10544 2HG2 THR A 705      37.500  15.379   2.625  1.00  2.31           H  
ATOM  10545 3HG2 THR A 705      35.746  15.212   2.380  1.00  2.31           H  
ATOM  10546  N   GLY A 706      33.938  15.128   4.799  1.00  1.89           N  
ATOM  10547  CA  GLY A 706      32.948  14.079   4.529  1.00  1.89           C  
ATOM  10548  C   GLY A 706      31.538  14.615   4.558  1.00  1.89           C  
ATOM  10549  O   GLY A 706      31.330  15.792   4.824  1.00  1.89           O  
ATOM  10550  H   GLY A 706      33.680  16.111   4.940  1.00  1.89           H  
ATOM  10551 1HA  GLY A 706      33.146  13.633   3.554  1.00  1.89           H  
ATOM  10552 2HA  GLY A 706      33.050  13.283   5.266  1.00  1.89           H  
ATOM  10553  N   LEU A 707      30.556  13.768   4.283  1.00  1.64           N  
ATOM  10554  CA  LEU A 707      29.185  14.239   4.284  1.00  1.64           C  
ATOM  10555  C   LEU A 707      28.501  14.098   5.636  1.00  1.64           C  
ATOM  10556  O   LEU A 707      27.410  14.631   5.819  1.00  1.64           O  
ATOM  10557  CB  LEU A 707      28.380  13.513   3.218  1.00  1.64           C  
ATOM  10558  CG  LEU A 707      28.881  13.722   1.779  1.00  1.64           C  
ATOM  10559  CD1 LEU A 707      28.040  12.907   0.853  1.00  1.64           C  
ATOM  10560  CD2 LEU A 707      28.828  15.200   1.414  1.00  1.64           C  
ATOM  10561  H   LEU A 707      30.743  12.796   4.049  1.00  1.64           H  
ATOM  10562  HA  LEU A 707      29.209  15.285   4.022  1.00  1.64           H  
ATOM  10563 1HB  LEU A 707      28.405  12.440   3.435  1.00  1.64           H  
ATOM  10564 2HB  LEU A 707      27.346  13.851   3.270  1.00  1.64           H  
ATOM  10565  HG  LEU A 707      29.912  13.365   1.705  1.00  1.64           H  
ATOM  10566 1HD1 LEU A 707      28.396  13.023  -0.172  1.00  1.64           H  
ATOM  10567 2HD1 LEU A 707      28.112  11.893   1.154  1.00  1.64           H  
ATOM  10568 3HD1 LEU A 707      27.004  13.236   0.917  1.00  1.64           H  
ATOM  10569 1HD2 LEU A 707      29.190  15.337   0.394  1.00  1.64           H  
ATOM  10570 2HD2 LEU A 707      27.799  15.555   1.482  1.00  1.64           H  
ATOM  10571 3HD2 LEU A 707      29.460  15.766   2.102  1.00  1.64           H  
ATOM  10572  N   ASN A 708      29.145  13.366   6.553  1.00  1.52           N  
ATOM  10573  CA  ASN A 708      28.688  13.131   7.935  1.00  1.52           C  
ATOM  10574  C   ASN A 708      29.596  12.115   8.634  1.00  1.52           C  
ATOM  10575  O   ASN A 708      30.452  11.507   7.988  1.00  1.52           O  
ATOM  10576  CB  ASN A 708      27.232  12.683   8.028  1.00  1.52           C  
ATOM  10577  CG  ASN A 708      26.634  13.014   9.349  1.00  1.52           C  
ATOM  10578  OD1 ASN A 708      26.180  12.147  10.125  1.00  1.52           O  
ATOM  10579  ND2 ASN A 708      26.639  14.269   9.664  1.00  1.52           N  
ATOM  10580  H   ASN A 708      30.027  12.971   6.273  1.00  1.52           H  
ATOM  10581  HA  ASN A 708      28.773  14.073   8.484  1.00  1.52           H  
ATOM  10582 1HB  ASN A 708      26.607  13.111   7.285  1.00  1.52           H  
ATOM  10583 2HB  ASN A 708      27.176  11.612   7.889  1.00  1.52           H  
ATOM  10584 1HD2 ASN A 708      26.252  14.573  10.537  1.00  1.52           H  
ATOM  10585 2HD2 ASN A 708      27.019  14.971   9.037  1.00  1.52           H  
ATOM  10586  N   GLU A 709      29.352  11.894   9.942  1.00  1.47           N  
ATOM  10587  CA  GLU A 709      29.950  10.788  10.724  1.00  1.47           C  
ATOM  10588  C   GLU A 709      29.130   9.478  10.622  1.00  1.47           C  
ATOM  10589  O   GLU A 709      29.521   8.445  11.174  1.00  1.47           O  
ATOM  10590  CB  GLU A 709      30.055  11.154  12.223  1.00  1.47           C  
ATOM  10591  CG  GLU A 709      31.048  12.293  12.669  1.00  1.47           C  
ATOM  10592  CD  GLU A 709      32.584  11.925  12.673  1.00  1.47           C  
ATOM  10593  OE1 GLU A 709      32.943  10.765  12.923  1.00  1.47           O  
ATOM  10594  OE2 GLU A 709      33.377  12.851  12.511  1.00  1.47           O  
ATOM  10595  H   GLU A 709      28.691  12.495  10.417  1.00  1.47           H  
ATOM  10596  HA  GLU A 709      30.948  10.593  10.335  1.00  1.47           H  
ATOM  10597 1HB  GLU A 709      29.066  11.450  12.573  1.00  1.47           H  
ATOM  10598 2HB  GLU A 709      30.330  10.259  12.781  1.00  1.47           H  
ATOM  10599 1HG  GLU A 709      30.906  13.138  11.995  1.00  1.47           H  
ATOM  10600 2HG  GLU A 709      30.766  12.620  13.669  1.00  1.47           H  
ATOM  10601  N   GLY A 710      27.995   9.517   9.912  1.00  1.46           N  
ATOM  10602  CA  GLY A 710      27.137   8.337   9.750  1.00  1.46           C  
ATOM  10603  C   GLY A 710      25.742   8.394  10.403  1.00  1.46           C  
ATOM  10604  O   GLY A 710      25.107   7.350  10.567  1.00  1.46           O  
ATOM  10605  H   GLY A 710      27.727  10.385   9.479  1.00  1.46           H  
ATOM  10606 1HA  GLY A 710      27.013   8.154   8.683  1.00  1.46           H  
ATOM  10607 2HA  GLY A 710      27.665   7.469  10.138  1.00  1.46           H  
ATOM  10608  N   ILE A 711      25.281   9.579  10.809  1.00  1.45           N  
ATOM  10609  CA  ILE A 711      23.947   9.733  11.408  1.00  1.45           C  
ATOM  10610  C   ILE A 711      22.952  10.362  10.433  1.00  1.45           C  
ATOM  10611  O   ILE A 711      21.799   9.926  10.386  1.00  1.45           O  
ATOM  10612  CB  ILE A 711      23.960  10.532  12.727  1.00  1.45           C  
ATOM  10613  CG1 ILE A 711      24.863   9.849  13.781  1.00  1.45           C  
ATOM  10614  CG2 ILE A 711      22.513  10.619  13.280  1.00  1.45           C  
ATOM  10615  CD1 ILE A 711      24.422   8.423  14.149  1.00  1.45           C  
ATOM  10616  H   ILE A 711      25.835  10.409  10.651  1.00  1.45           H  
ATOM  10617  HA  ILE A 711      23.569   8.741  11.651  1.00  1.45           H  
ATOM  10618  HB  ILE A 711      24.349  11.537  12.541  1.00  1.45           H  
ATOM  10619 1HG1 ILE A 711      25.885   9.808  13.399  1.00  1.45           H  
ATOM  10620 2HG1 ILE A 711      24.857  10.453  14.688  1.00  1.45           H  
ATOM  10621 1HG2 ILE A 711      22.509  11.187  14.211  1.00  1.45           H  
ATOM  10622 2HG2 ILE A 711      21.869  11.106  12.558  1.00  1.45           H  
ATOM  10623 3HG2 ILE A 711      22.139   9.613  13.470  1.00  1.45           H  
ATOM  10624 1HD1 ILE A 711      25.097   8.019  14.894  1.00  1.45           H  
ATOM  10625 2HD1 ILE A 711      23.409   8.444  14.558  1.00  1.45           H  
ATOM  10626 3HD1 ILE A 711      24.441   7.789  13.263  1.00  1.45           H  
ATOM  10627  N   VAL A 712      23.367  11.416   9.717  1.00  1.43           N  
ATOM  10628  CA  VAL A 712      22.459  12.084   8.773  1.00  1.43           C  
ATOM  10629  C   VAL A 712      23.065  12.204   7.367  1.00  1.43           C  
ATOM  10630  O   VAL A 712      24.283  12.218   7.200  1.00  1.43           O  
ATOM  10631  CB  VAL A 712      22.086  13.505   9.244  1.00  1.43           C  
ATOM  10632  CG1 VAL A 712      21.394  13.481  10.579  1.00  1.43           C  
ATOM  10633  CG2 VAL A 712      23.281  14.321   9.330  1.00  1.43           C  
ATOM  10634  H   VAL A 712      24.325  11.736   9.821  1.00  1.43           H  
ATOM  10635  HA  VAL A 712      21.548  11.494   8.697  1.00  1.43           H  
ATOM  10636  HB  VAL A 712      21.393  13.943   8.517  1.00  1.43           H  
ATOM  10637 1HG1 VAL A 712      21.134  14.493  10.870  1.00  1.43           H  
ATOM  10638 2HG1 VAL A 712      20.512  12.896  10.515  1.00  1.43           H  
ATOM  10639 3HG1 VAL A 712      22.060  13.059  11.319  1.00  1.43           H  
ATOM  10640 1HG2 VAL A 712      23.001  15.318   9.640  1.00  1.43           H  
ATOM  10641 2HG2 VAL A 712      23.951  13.887  10.062  1.00  1.43           H  
ATOM  10642 3HG2 VAL A 712      23.767  14.359   8.353  1.00  1.43           H  
ATOM  10643  N   TRP A 713      22.181  12.329   6.375  1.00  1.40           N  
ATOM  10644  CA  TRP A 713      22.486  12.482   4.953  1.00  1.40           C  
ATOM  10645  C   TRP A 713      21.517  13.470   4.324  1.00  1.40           C  
ATOM  10646  O   TRP A 713      20.745  14.118   5.025  1.00  1.40           O  
ATOM  10647  CB  TRP A 713      22.398  11.154   4.210  1.00  1.40           C  
ATOM  10648  CG  TRP A 713      23.384  10.162   4.662  1.00  1.40           C  
ATOM  10649  CD1 TRP A 713      24.570   9.916   4.084  1.00  1.40           C  
ATOM  10650  CD2 TRP A 713      23.303   9.286   5.795  1.00  1.40           C  
ATOM  10651  NE1 TRP A 713      25.235   8.952   4.768  1.00  1.40           N  
ATOM  10652  CE2 TRP A 713      24.486   8.563   5.826  1.00  1.40           C  
ATOM  10653  CE3 TRP A 713      22.345   9.067   6.773  1.00  1.40           C  
ATOM  10654  CZ2 TRP A 713      24.742   7.633   6.804  1.00  1.40           C  
ATOM  10655  CZ3 TRP A 713      22.591   8.137   7.735  1.00  1.40           C  
ATOM  10656  CH2 TRP A 713      23.749   7.441   7.758  1.00  1.40           C  
ATOM  10657  H   TRP A 713      21.199  12.279   6.625  1.00  1.40           H  
ATOM  10658  HA  TRP A 713      23.498  12.871   4.856  1.00  1.40           H  
ATOM  10659 1HB  TRP A 713      21.418  10.757   4.316  1.00  1.40           H  
ATOM  10660 2HB  TRP A 713      22.559  11.313   3.152  1.00  1.40           H  
ATOM  10661  HD1 TRP A 713      24.937  10.423   3.202  1.00  1.40           H  
ATOM  10662  HE1 TRP A 713      26.150   8.593   4.534  1.00  1.40           H  
ATOM  10663  HE3 TRP A 713      21.420   9.629   6.774  1.00  1.40           H  
ATOM  10664  HZ2 TRP A 713      25.671   7.061   6.836  1.00  1.40           H  
ATOM  10665  HZ3 TRP A 713      21.840   7.976   8.485  1.00  1.40           H  
ATOM  10666  HH2 TRP A 713      23.892   6.720   8.546  1.00  1.40           H  
ATOM  10667  N   GLY A 714      21.620  13.670   3.010  1.00  1.37           N  
ATOM  10668  CA  GLY A 714      20.769  14.644   2.332  1.00  1.37           C  
ATOM  10669  C   GLY A 714      19.305  14.257   2.442  1.00  1.37           C  
ATOM  10670  O   GLY A 714      18.977  13.087   2.628  1.00  1.37           O  
ATOM  10671  H   GLY A 714      22.283  13.138   2.470  1.00  1.37           H  
ATOM  10672 1HA  GLY A 714      20.917  15.633   2.759  1.00  1.37           H  
ATOM  10673 2HA  GLY A 714      21.055  14.714   1.282  1.00  1.37           H  
ATOM  10674  N   ALA A 715      18.431  15.258   2.316  1.00  1.35           N  
ATOM  10675  CA  ALA A 715      16.969  15.109   2.412  1.00  1.35           C  
ATOM  10676  C   ALA A 715      16.359  14.787   1.056  1.00  1.35           C  
ATOM  10677  O   ALA A 715      15.147  14.847   0.856  1.00  1.35           O  
ATOM  10678  CB  ALA A 715      16.360  16.353   2.983  1.00  1.35           C  
ATOM  10679  H   ALA A 715      18.812  16.186   2.124  1.00  1.35           H  
ATOM  10680  HA  ALA A 715      16.755  14.273   3.077  1.00  1.35           H  
ATOM  10681 1HB  ALA A 715      15.293  16.216   3.075  1.00  1.35           H  
ATOM  10682 2HB  ALA A 715      16.791  16.531   3.960  1.00  1.35           H  
ATOM  10683 3HB  ALA A 715      16.570  17.190   2.320  1.00  1.35           H  
ATOM  10684  N   ASN A 716      17.243  14.530   0.117  1.00  1.34           N  
ATOM  10685  CA  ASN A 716      16.953  14.172  -1.246  1.00  1.34           C  
ATOM  10686  C   ASN A 716      17.790  12.934  -1.575  1.00  1.34           C  
ATOM  10687  O   ASN A 716      18.361  12.820  -2.658  1.00  1.34           O  
ATOM  10688  CB  ASN A 716      17.274  15.354  -2.139  1.00  1.34           C  
ATOM  10689  CG  ASN A 716      16.714  15.290  -3.527  1.00  1.34           C  
ATOM  10690  OD1 ASN A 716      15.627  14.737  -3.795  1.00  1.34           O  
ATOM  10691  ND2 ASN A 716      17.463  15.883  -4.433  1.00  1.34           N  
ATOM  10692  H   ASN A 716      18.214  14.549   0.385  1.00  1.34           H  
ATOM  10693  HA  ASN A 716      15.898  13.904  -1.334  1.00  1.34           H  
ATOM  10694 1HB  ASN A 716      16.917  16.270  -1.664  1.00  1.34           H  
ATOM  10695 2HB  ASN A 716      18.358  15.443  -2.216  1.00  1.34           H  
ATOM  10696 1HD2 ASN A 716      17.196  15.920  -5.392  1.00  1.34           H  
ATOM  10697 2HD2 ASN A 716      18.345  16.326  -4.137  1.00  1.34           H  
ATOM  10698  N   PHE A 717      17.923  12.026  -0.599  1.00  1.35           N  
ATOM  10699  CA  PHE A 717      18.717  10.814  -0.816  1.00  1.35           C  
ATOM  10700  C   PHE A 717      17.974   9.920  -1.808  1.00  1.35           C  
ATOM  10701  O   PHE A 717      16.777   9.669  -1.656  1.00  1.35           O  
ATOM  10702  CB  PHE A 717      18.982  10.094   0.519  1.00  1.35           C  
ATOM  10703  CG  PHE A 717      19.824   8.827   0.461  1.00  1.35           C  
ATOM  10704  CD1 PHE A 717      21.212   8.860   0.411  1.00  1.35           C  
ATOM  10705  CD2 PHE A 717      19.203   7.593   0.458  1.00  1.35           C  
ATOM  10706  CE1 PHE A 717      21.937   7.676   0.366  1.00  1.35           C  
ATOM  10707  CE2 PHE A 717      19.935   6.415   0.401  1.00  1.35           C  
ATOM  10708  CZ  PHE A 717      21.297   6.463   0.357  1.00  1.35           C  
ATOM  10709  H   PHE A 717      17.399  12.145   0.274  1.00  1.35           H  
ATOM  10710  HA  PHE A 717      19.674  11.094  -1.250  1.00  1.35           H  
ATOM  10711 1HB  PHE A 717      19.477  10.791   1.202  1.00  1.35           H  
ATOM  10712 2HB  PHE A 717      18.072   9.846   0.967  1.00  1.35           H  
ATOM  10713  HD1 PHE A 717      21.727   9.821   0.415  1.00  1.35           H  
ATOM  10714  HD2 PHE A 717      18.123   7.567   0.506  1.00  1.35           H  
ATOM  10715  HE1 PHE A 717      23.005   7.702   0.329  1.00  1.35           H  
ATOM  10716  HE2 PHE A 717      19.434   5.455   0.397  1.00  1.35           H  
ATOM  10717  HZ  PHE A 717      21.871   5.541   0.316  1.00  1.35           H  
ATOM  10718  N   ARG A 718      18.677   9.455  -2.832  1.00  1.35           N  
ATOM  10719  CA  ARG A 718      18.070   8.637  -3.877  1.00  1.35           C  
ATOM  10720  C   ARG A 718      18.691   7.248  -3.965  1.00  1.35           C  
ATOM  10721  O   ARG A 718      19.755   6.990  -3.407  1.00  1.35           O  
ATOM  10722  CB  ARG A 718      18.202   9.305  -5.246  1.00  1.35           C  
ATOM  10723  CG  ARG A 718      17.648  10.742  -5.369  1.00  1.35           C  
ATOM  10724  CD  ARG A 718      16.181  10.830  -5.127  1.00  1.35           C  
ATOM  10725  NE  ARG A 718      15.674  12.189  -5.318  1.00  1.35           N  
ATOM  10726  CZ  ARG A 718      15.151  12.665  -6.458  1.00  1.35           C  
ATOM  10727  NH1 ARG A 718      15.036  11.904  -7.525  1.00  1.35           N  
ATOM  10728  NH2 ARG A 718      14.749  13.914  -6.480  1.00  1.35           N  
ATOM  10729  H   ARG A 718      19.652   9.695  -2.896  1.00  1.35           H  
ATOM  10730  HA  ARG A 718      17.010   8.523  -3.652  1.00  1.35           H  
ATOM  10731 1HB  ARG A 718      19.254   9.341  -5.526  1.00  1.35           H  
ATOM  10732 2HB  ARG A 718      17.693   8.702  -5.996  1.00  1.35           H  
ATOM  10733 1HG  ARG A 718      18.150  11.381  -4.654  1.00  1.35           H  
ATOM  10734 2HG  ARG A 718      17.843  11.113  -6.374  1.00  1.35           H  
ATOM  10735 1HD  ARG A 718      15.656  10.170  -5.813  1.00  1.35           H  
ATOM  10736 2HD  ARG A 718      15.965  10.531  -4.101  1.00  1.35           H  
ATOM  10737  HE  ARG A 718      15.732  12.858  -4.543  1.00  1.35           H  
ATOM  10738 1HH1 ARG A 718      15.347  10.945  -7.497  1.00  1.35           H  
ATOM  10739 2HH1 ARG A 718      14.638  12.281  -8.373  1.00  1.35           H  
ATOM  10740 1HH2 ARG A 718      14.866  14.467  -5.626  1.00  1.35           H  
ATOM  10741 2HH2 ARG A 718      14.347  14.313  -7.313  1.00  1.35           H  
ATOM  10742  N   ASN A 719      18.088   6.398  -4.795  1.00  1.33           N  
ATOM  10743  CA  ASN A 719      18.535   5.020  -5.018  1.00  1.33           C  
ATOM  10744  C   ASN A 719      19.864   4.915  -5.780  1.00  1.33           C  
ATOM  10745  O   ASN A 719      20.414   3.827  -5.949  1.00  1.33           O  
ATOM  10746  CB  ASN A 719      17.481   4.251  -5.785  1.00  1.33           C  
ATOM  10747  CG  ASN A 719      16.253   3.941  -4.981  1.00  1.33           C  
ATOM  10748  OD1 ASN A 719      16.256   3.975  -3.758  1.00  1.33           O  
ATOM  10749  ND2 ASN A 719      15.186   3.629  -5.666  1.00  1.33           N  
ATOM  10750  H   ASN A 719      17.236   6.693  -5.250  1.00  1.33           H  
ATOM  10751  HA  ASN A 719      18.675   4.554  -4.045  1.00  1.33           H  
ATOM  10752 1HB  ASN A 719      17.188   4.825  -6.662  1.00  1.33           H  
ATOM  10753 2HB  ASN A 719      17.909   3.315  -6.139  1.00  1.33           H  
ATOM  10754 1HD2 ASN A 719      14.334   3.410  -5.190  1.00  1.33           H  
ATOM  10755 2HD2 ASN A 719      15.221   3.607  -6.664  1.00  1.33           H  
ATOM  10756  N   THR A 720      20.349   6.037  -6.292  1.00  1.30           N  
ATOM  10757  CA  THR A 720      21.606   6.065  -7.020  1.00  1.30           C  
ATOM  10758  C   THR A 720      22.730   6.679  -6.174  1.00  1.30           C  
ATOM  10759  O   THR A 720      23.853   6.845  -6.652  1.00  1.30           O  
ATOM  10760  CB  THR A 720      21.451   6.839  -8.345  1.00  1.30           C  
ATOM  10761  OG1 THR A 720      21.073   8.195  -8.077  1.00  1.30           O  
ATOM  10762  CG2 THR A 720      20.371   6.185  -9.196  1.00  1.30           C  
ATOM  10763  H   THR A 720      19.846   6.894  -6.146  1.00  1.30           H  
ATOM  10764  HA  THR A 720      21.893   5.042  -7.260  1.00  1.30           H  
ATOM  10765  HB  THR A 720      22.398   6.831  -8.883  1.00  1.30           H  
ATOM  10766  HG1 THR A 720      21.730   8.597  -7.500  1.00  1.30           H  
ATOM  10767 1HG2 THR A 720      20.264   6.731 -10.134  1.00  1.30           H  
ATOM  10768 2HG2 THR A 720      20.652   5.153  -9.407  1.00  1.30           H  
ATOM  10769 3HG2 THR A 720      19.424   6.199  -8.659  1.00  1.30           H  
ATOM  10770  N   MET A 721      22.431   7.045  -4.924  1.00  1.26           N  
ATOM  10771  CA  MET A 721      23.431   7.662  -4.056  1.00  1.26           C  
ATOM  10772  C   MET A 721      24.527   6.766  -3.491  1.00  1.26           C  
ATOM  10773  O   MET A 721      24.305   5.609  -3.096  1.00  1.26           O  
ATOM  10774  CB  MET A 721      22.752   8.385  -2.909  1.00  1.26           C  
ATOM  10775  CG  MET A 721      22.089   9.643  -3.259  1.00  1.26           C  
ATOM  10776  SD  MET A 721      23.299  10.815  -3.827  1.00  1.26           S  
ATOM  10777  CE  MET A 721      24.273  10.985  -2.304  1.00  1.26           C  
ATOM  10778  H   MET A 721      21.494   6.893  -4.550  1.00  1.26           H  
ATOM  10779  HA  MET A 721      23.938   8.419  -4.653  1.00  1.26           H  
ATOM  10780 1HB  MET A 721      22.000   7.730  -2.478  1.00  1.26           H  
ATOM  10781 2HB  MET A 721      23.464   8.613  -2.144  1.00  1.26           H  
ATOM  10782 1HG  MET A 721      21.366   9.471  -4.051  1.00  1.26           H  
ATOM  10783 2HG  MET A 721      21.587  10.053  -2.390  1.00  1.26           H  
ATOM  10784 1HE  MET A 721      25.089  11.692  -2.468  1.00  1.26           H  
ATOM  10785 2HE  MET A 721      23.635  11.347  -1.500  1.00  1.26           H  
ATOM  10786 3HE  MET A 721      24.689  10.015  -2.026  1.00  1.26           H  
ATOM  10787  N   THR A 722      25.718   7.371  -3.434  1.00  1.22           N  
ATOM  10788  CA  THR A 722      26.922   6.798  -2.853  1.00  1.22           C  
ATOM  10789  C   THR A 722      27.659   7.814  -1.967  1.00  1.22           C  
ATOM  10790  O   THR A 722      28.713   8.301  -2.376  1.00  1.22           O  
ATOM  10791  CB  THR A 722      27.908   6.344  -3.954  1.00  1.22           C  
ATOM  10792  OG1 THR A 722      28.218   7.457  -4.813  1.00  1.22           O  
ATOM  10793  CG2 THR A 722      27.335   5.215  -4.784  1.00  1.22           C  
ATOM  10794  H   THR A 722      25.782   8.305  -3.816  1.00  1.22           H  
ATOM  10795  HA  THR A 722      26.633   5.944  -2.258  1.00  1.22           H  
ATOM  10796  HB  THR A 722      28.825   5.997  -3.480  1.00  1.22           H  
ATOM  10797  HG1 THR A 722      27.431   7.713  -5.299  1.00  1.22           H  
ATOM  10798 1HG2 THR A 722      28.059   4.913  -5.536  1.00  1.22           H  
ATOM  10799 2HG2 THR A 722      27.125   4.388  -4.133  1.00  1.22           H  
ATOM  10800 3HG2 THR A 722      26.418   5.533  -5.277  1.00  1.22           H  
ATOM  10801  N   PRO A 723      27.119   8.232  -0.808  1.00  1.21           N  
ATOM  10802  CA  PRO A 723      27.689   9.279   0.024  1.00  1.21           C  
ATOM  10803  C   PRO A 723      28.980   8.850   0.721  1.00  1.21           C  
ATOM  10804  O   PRO A 723      29.133   7.678   1.081  1.00  1.21           O  
ATOM  10805  CB  PRO A 723      26.559   9.555   1.021  1.00  1.21           C  
ATOM  10806  CG  PRO A 723      25.779   8.283   1.113  1.00  1.21           C  
ATOM  10807  CD  PRO A 723      25.897   7.620  -0.272  1.00  1.21           C  
ATOM  10808  HA  PRO A 723      27.875  10.161  -0.604  1.00  1.21           H  
ATOM  10809 1HB  PRO A 723      26.990   9.853   1.989  1.00  1.21           H  
ATOM  10810 2HB  PRO A 723      25.947  10.398   0.668  1.00  1.21           H  
ATOM  10811 1HG  PRO A 723      26.145   7.687   1.940  1.00  1.21           H  
ATOM  10812 2HG  PRO A 723      24.746   8.529   1.370  1.00  1.21           H  
ATOM  10813 1HD  PRO A 723      26.015   6.534  -0.164  1.00  1.21           H  
ATOM  10814 2HD  PRO A 723      25.050   7.869  -0.862  1.00  1.21           H  
ATOM  10815  N   ASP A 724      29.861   9.822   0.977  1.00  1.25           N  
ATOM  10816  CA  ASP A 724      31.109   9.581   1.697  1.00  1.25           C  
ATOM  10817  C   ASP A 724      31.012   9.932   3.184  1.00  1.25           C  
ATOM  10818  O   ASP A 724      30.694  11.070   3.538  1.00  1.25           O  
ATOM  10819  CB  ASP A 724      32.253  10.376   1.069  1.00  1.25           C  
ATOM  10820  CG  ASP A 724      32.606   9.913  -0.358  1.00  1.25           C  
ATOM  10821  OD1 ASP A 724      32.187   8.846  -0.758  1.00  1.25           O  
ATOM  10822  OD2 ASP A 724      33.287  10.634  -1.047  1.00  1.25           O  
ATOM  10823  H   ASP A 724      29.668  10.760   0.653  1.00  1.25           H  
ATOM  10824  HA  ASP A 724      31.345   8.522   1.616  1.00  1.25           H  
ATOM  10825 1HB  ASP A 724      31.987  11.432   1.040  1.00  1.25           H  
ATOM  10826 2HB  ASP A 724      33.142  10.277   1.699  1.00  1.25           H  
ATOM  10827  N   ILE A 725      31.286   8.952   4.034  1.00  1.33           N  
ATOM  10828  CA  ILE A 725      31.224   9.083   5.492  1.00  1.33           C  
ATOM  10829  C   ILE A 725      32.591   9.095   6.151  1.00  1.33           C  
ATOM  10830  O   ILE A 725      33.469   8.295   5.829  1.00  1.33           O  
ATOM  10831  CB  ILE A 725      30.304   8.002   6.103  1.00  1.33           C  
ATOM  10832  CG1 ILE A 725      28.897   8.224   5.609  1.00  1.33           C  
ATOM  10833  CG2 ILE A 725      30.382   7.988   7.610  1.00  1.33           C  
ATOM  10834  CD1 ILE A 725      28.394   9.589   6.056  1.00  1.33           C  
ATOM  10835  H   ILE A 725      31.580   8.059   3.634  1.00  1.33           H  
ATOM  10836  HA  ILE A 725      30.762  10.042   5.722  1.00  1.33           H  
ATOM  10837  HB  ILE A 725      30.600   7.042   5.733  1.00  1.33           H  
ATOM  10838 1HG1 ILE A 725      28.878   8.171   4.518  1.00  1.33           H  
ATOM  10839 2HG1 ILE A 725      28.238   7.450   6.006  1.00  1.33           H  
ATOM  10840 1HG2 ILE A 725      29.729   7.214   8.005  1.00  1.33           H  
ATOM  10841 2HG2 ILE A 725      31.405   7.791   7.928  1.00  1.33           H  
ATOM  10842 3HG2 ILE A 725      30.071   8.953   7.982  1.00  1.33           H  
ATOM  10843 1HD1 ILE A 725      27.411   9.775   5.722  1.00  1.33           H  
ATOM  10844 2HD1 ILE A 725      28.411   9.629   7.136  1.00  1.33           H  
ATOM  10845 3HD1 ILE A 725      29.043  10.366   5.660  1.00  1.33           H  
ATOM  10846  N   PHE A 726      32.805  10.056   7.041  1.00  1.45           N  
ATOM  10847  CA  PHE A 726      34.086  10.141   7.715  1.00  1.45           C  
ATOM  10848  C   PHE A 726      33.939   9.746   9.155  1.00  1.45           C  
ATOM  10849  O   PHE A 726      33.380  10.480   9.956  1.00  1.45           O  
ATOM  10850  CB  PHE A 726      34.693  11.543   7.638  1.00  1.45           C  
ATOM  10851  CG  PHE A 726      36.092  11.619   8.267  1.00  1.45           C  
ATOM  10852  CD1 PHE A 726      37.035  10.601   8.055  1.00  1.45           C  
ATOM  10853  CD2 PHE A 726      36.460  12.698   9.070  1.00  1.45           C  
ATOM  10854  CE1 PHE A 726      38.298  10.661   8.628  1.00  1.45           C  
ATOM  10855  CE2 PHE A 726      37.727  12.760   9.646  1.00  1.45           C  
ATOM  10856  CZ  PHE A 726      38.644  11.741   9.425  1.00  1.45           C  
ATOM  10857  H   PHE A 726      32.045  10.686   7.297  1.00  1.45           H  
ATOM  10858  HA  PHE A 726      34.781   9.447   7.252  1.00  1.45           H  
ATOM  10859 1HB  PHE A 726      34.770  11.856   6.597  1.00  1.45           H  
ATOM  10860 2HB  PHE A 726      34.047  12.247   8.155  1.00  1.45           H  
ATOM  10861  HD1 PHE A 726      36.767   9.748   7.436  1.00  1.45           H  
ATOM  10862  HD2 PHE A 726      35.742  13.499   9.245  1.00  1.45           H  
ATOM  10863  HE1 PHE A 726      39.018   9.852   8.455  1.00  1.45           H  
ATOM  10864  HE2 PHE A 726      38.003  13.614  10.272  1.00  1.45           H  
ATOM  10865  HZ  PHE A 726      39.635  11.792   9.878  1.00  1.45           H  
ATOM  10866  N   GLU A 727      34.478   8.594   9.487  1.00  1.60           N  
ATOM  10867  CA  GLU A 727      34.402   8.099  10.839  1.00  1.60           C  
ATOM  10868  C   GLU A 727      35.669   8.503  11.548  1.00  1.60           C  
ATOM  10869  O   GLU A 727      36.736   7.979  11.241  1.00  1.60           O  
ATOM  10870  CB  GLU A 727      34.247   6.579  10.828  1.00  1.60           C  
ATOM  10871  CG  GLU A 727      34.159   5.937  12.187  1.00  1.60           C  
ATOM  10872  CD  GLU A 727      33.984   4.466  12.083  1.00  1.60           C  
ATOM  10873  OE1 GLU A 727      33.012   4.075  11.491  1.00  1.60           O  
ATOM  10874  OE2 GLU A 727      34.774   3.728  12.612  1.00  1.60           O  
ATOM  10875  H   GLU A 727      34.940   8.043   8.777  1.00  1.60           H  
ATOM  10876  HA  GLU A 727      33.551   8.558  11.350  1.00  1.60           H  
ATOM  10877 1HB  GLU A 727      33.340   6.321  10.283  1.00  1.60           H  
ATOM  10878 2HB  GLU A 727      35.090   6.132  10.297  1.00  1.60           H  
ATOM  10879 1HG  GLU A 727      35.066   6.154  12.724  1.00  1.60           H  
ATOM  10880 2HG  GLU A 727      33.325   6.369  12.740  1.00  1.60           H  
ATOM  10881  N   SER A 728      35.563   9.356  12.561  1.00  1.73           N  
ATOM  10882  CA  SER A 728      36.774   9.854  13.218  1.00  1.73           C  
ATOM  10883  C   SER A 728      37.672   8.768  13.853  1.00  1.73           C  
ATOM  10884  O   SER A 728      38.846   9.016  14.122  1.00  1.73           O  
ATOM  10885  CB  SER A 728      36.381  10.883  14.261  1.00  1.73           C  
ATOM  10886  OG  SER A 728      35.619  10.308  15.285  1.00  1.73           O  
ATOM  10887  H   SER A 728      34.644   9.764  12.789  1.00  1.73           H  
ATOM  10888  HA  SER A 728      37.366  10.366  12.459  1.00  1.73           H  
ATOM  10889 1HB  SER A 728      37.279  11.334  14.680  1.00  1.73           H  
ATOM  10890 2HB  SER A 728      35.805  11.679  13.781  1.00  1.73           H  
ATOM  10891  HG  SER A 728      34.744  10.152  14.896  1.00  1.73           H  
ATOM  10892  N   ALA A 729      37.125   7.578  14.111  1.00  1.81           N  
ATOM  10893  CA  ALA A 729      37.887   6.453  14.666  1.00  1.81           C  
ATOM  10894  C   ALA A 729      39.013   5.969  13.733  1.00  1.81           C  
ATOM  10895  O   ALA A 729      40.012   5.419  14.200  1.00  1.81           O  
ATOM  10896  CB  ALA A 729      36.973   5.268  14.960  1.00  1.81           C  
ATOM  10897  H   ALA A 729      36.152   7.447  13.879  1.00  1.81           H  
ATOM  10898  HA  ALA A 729      38.342   6.792  15.596  1.00  1.81           H  
ATOM  10899 1HB  ALA A 729      37.561   4.469  15.403  1.00  1.81           H  
ATOM  10900 2HB  ALA A 729      36.188   5.570  15.649  1.00  1.81           H  
ATOM  10901 3HB  ALA A 729      36.527   4.914  14.037  1.00  1.81           H  
ATOM  10902  N   LEU A 730      38.799   6.091  12.418  1.00  1.80           N  
ATOM  10903  CA  LEU A 730      39.708   5.558  11.398  1.00  1.80           C  
ATOM  10904  C   LEU A 730      40.404   6.665  10.596  1.00  1.80           C  
ATOM  10905  O   LEU A 730      39.905   7.784  10.506  1.00  1.80           O  
ATOM  10906  CB  LEU A 730      38.910   4.611  10.495  1.00  1.80           C  
ATOM  10907  CG  LEU A 730      38.215   3.444  11.275  1.00  1.80           C  
ATOM  10908  CD1 LEU A 730      37.356   2.582  10.361  1.00  1.80           C  
ATOM  10909  CD2 LEU A 730      39.281   2.624  11.911  1.00  1.80           C  
ATOM  10910  H   LEU A 730      37.979   6.610  12.102  1.00  1.80           H  
ATOM  10911  HA  LEU A 730      40.481   4.975  11.897  1.00  1.80           H  
ATOM  10912 1HB  LEU A 730      38.145   5.186   9.971  1.00  1.80           H  
ATOM  10913 2HB  LEU A 730      39.594   4.180   9.778  1.00  1.80           H  
ATOM  10914  HG  LEU A 730      37.555   3.856  12.040  1.00  1.80           H  
ATOM  10915 1HD1 LEU A 730      36.891   1.793  10.946  1.00  1.80           H  
ATOM  10916 2HD1 LEU A 730      36.576   3.198   9.906  1.00  1.80           H  
ATOM  10917 3HD1 LEU A 730      37.975   2.137   9.592  1.00  1.80           H  
ATOM  10918 1HD2 LEU A 730      38.837   1.822  12.461  1.00  1.80           H  
ATOM  10919 2HD2 LEU A 730      39.934   2.220  11.136  1.00  1.80           H  
ATOM  10920 3HD2 LEU A 730      39.874   3.240  12.585  1.00  1.80           H  
ATOM  10921  N   SER A 731      41.557   6.381   9.978  1.00  1.71           N  
ATOM  10922  CA  SER A 731      42.224   7.445   9.221  1.00  1.71           C  
ATOM  10923  C   SER A 731      41.575   7.775   7.872  1.00  1.71           C  
ATOM  10924  O   SER A 731      41.911   8.783   7.265  1.00  1.71           O  
ATOM  10925  CB  SER A 731      43.697   7.118   9.000  1.00  1.71           C  
ATOM  10926  OG  SER A 731      43.886   6.051   8.110  1.00  1.71           O  
ATOM  10927  H   SER A 731      41.997   5.451  10.026  1.00  1.71           H  
ATOM  10928  HA  SER A 731      42.187   8.352   9.827  1.00  1.71           H  
ATOM  10929 1HB  SER A 731      44.205   7.983   8.636  1.00  1.71           H  
ATOM  10930 2HB  SER A 731      44.153   6.863   9.956  1.00  1.71           H  
ATOM  10931  HG  SER A 731      43.637   5.247   8.624  1.00  1.71           H  
ATOM  10932  N   ARG A 732      40.655   6.952   7.383  1.00  1.56           N  
ATOM  10933  CA  ARG A 732      40.089   7.235   6.067  1.00  1.56           C  
ATOM  10934  C   ARG A 732      38.555   7.270   6.029  1.00  1.56           C  
ATOM  10935  O   ARG A 732      37.903   6.573   6.800  1.00  1.56           O  
ATOM  10936  CB  ARG A 732      40.564   6.188   5.066  1.00  1.56           C  
ATOM  10937  CG  ARG A 732      42.032   6.276   4.654  1.00  1.56           C  
ATOM  10938  CD  ARG A 732      42.476   5.070   3.886  1.00  1.56           C  
ATOM  10939  NE  ARG A 732      41.654   4.823   2.714  1.00  1.56           N  
ATOM  10940  CZ  ARG A 732      41.890   3.855   1.790  1.00  1.56           C  
ATOM  10941  NH1 ARG A 732      42.953   3.088   1.841  1.00  1.56           N  
ATOM  10942  NH2 ARG A 732      41.043   3.637   0.804  1.00  1.56           N  
ATOM  10943  H   ARG A 732      40.377   6.139   7.910  1.00  1.56           H  
ATOM  10944  HA  ARG A 732      40.508   8.174   5.747  1.00  1.56           H  
ATOM  10945 1HB  ARG A 732      40.423   5.209   5.493  1.00  1.56           H  
ATOM  10946 2HB  ARG A 732      39.949   6.239   4.164  1.00  1.56           H  
ATOM  10947 1HG  ARG A 732      42.180   7.157   4.028  1.00  1.56           H  
ATOM  10948 2HG  ARG A 732      42.658   6.358   5.545  1.00  1.56           H  
ATOM  10949 1HD  ARG A 732      43.505   5.209   3.556  1.00  1.56           H  
ATOM  10950 2HD  ARG A 732      42.425   4.198   4.532  1.00  1.56           H  
ATOM  10951  HE  ARG A 732      40.801   5.363   2.619  1.00  1.56           H  
ATOM  10952 1HH1 ARG A 732      43.681   3.202   2.569  1.00  1.56           H  
ATOM  10953 2HH1 ARG A 732      43.048   2.360   1.108  1.00  1.56           H  
ATOM  10954 1HH2 ARG A 732      40.190   4.178   0.720  1.00  1.56           H  
ATOM  10955 2HH2 ARG A 732      41.257   2.868   0.144  1.00  1.56           H  
ATOM  10956  N   PRO A 733      37.968   8.144   5.181  1.00  1.41           N  
ATOM  10957  CA  PRO A 733      36.568   8.167   4.783  1.00  1.41           C  
ATOM  10958  C   PRO A 733      36.176   6.890   4.060  1.00  1.41           C  
ATOM  10959  O   PRO A 733      37.002   6.258   3.401  1.00  1.41           O  
ATOM  10960  CB  PRO A 733      36.491   9.375   3.835  1.00  1.41           C  
ATOM  10961  CG  PRO A 733      37.624  10.270   4.257  1.00  1.41           C  
ATOM  10962  CD  PRO A 733      38.729   9.334   4.696  1.00  1.41           C  
ATOM  10963  HA  PRO A 733      35.944   8.311   5.662  1.00  1.41           H  
ATOM  10964 1HB  PRO A 733      36.564   9.041   2.792  1.00  1.41           H  
ATOM  10965 2HB  PRO A 733      35.503   9.858   3.948  1.00  1.41           H  
ATOM  10966 1HG  PRO A 733      37.920  10.927   3.423  1.00  1.41           H  
ATOM  10967 2HG  PRO A 733      37.281  10.935   5.066  1.00  1.41           H  
ATOM  10968 1HD  PRO A 733      39.386   9.071   3.853  1.00  1.41           H  
ATOM  10969 2HD  PRO A 733      39.263   9.850   5.518  1.00  1.41           H  
ATOM  10970  N   MET A 734      34.902   6.537   4.153  1.00  1.27           N  
ATOM  10971  CA  MET A 734      34.388   5.359   3.478  1.00  1.27           C  
ATOM  10972  C   MET A 734      33.348   5.779   2.448  1.00  1.27           C  
ATOM  10973  O   MET A 734      32.608   6.739   2.669  1.00  1.27           O  
ATOM  10974  CB  MET A 734      33.724   4.460   4.503  1.00  1.27           C  
ATOM  10975  CG  MET A 734      32.473   5.079   5.099  1.00  1.27           C  
ATOM  10976  SD  MET A 734      31.743   4.189   6.486  1.00  1.27           S  
ATOM  10977  CE  MET A 734      32.960   4.576   7.737  1.00  1.27           C  
ATOM  10978  H   MET A 734      34.277   7.104   4.721  1.00  1.27           H  
ATOM  10979  HA  MET A 734      35.199   4.837   2.974  1.00  1.27           H  
ATOM  10980 1HB  MET A 734      33.447   3.561   4.008  1.00  1.27           H  
ATOM  10981 2HB  MET A 734      34.410   4.212   5.301  1.00  1.27           H  
ATOM  10982 1HG  MET A 734      32.722   6.060   5.436  1.00  1.27           H  
ATOM  10983 2HG  MET A 734      31.724   5.170   4.319  1.00  1.27           H  
ATOM  10984 1HE  MET A 734      32.678   4.120   8.684  1.00  1.27           H  
ATOM  10985 2HE  MET A 734      33.936   4.194   7.428  1.00  1.27           H  
ATOM  10986 3HE  MET A 734      33.018   5.660   7.860  1.00  1.27           H  
ATOM  10987  N   LYS A 735      33.246   5.041   1.342  1.00  1.17           N  
ATOM  10988  CA  LYS A 735      32.228   5.359   0.341  1.00  1.17           C  
ATOM  10989  C   LYS A 735      31.096   4.394   0.470  1.00  1.17           C  
ATOM  10990  O   LYS A 735      31.287   3.191   0.320  1.00  1.17           O  
ATOM  10991  CB  LYS A 735      32.770   5.308  -1.079  1.00  1.17           C  
ATOM  10992  CG  LYS A 735      31.744   5.784  -2.121  1.00  1.17           C  
ATOM  10993  CD  LYS A 735      32.325   5.858  -3.530  1.00  1.17           C  
ATOM  10994  CE  LYS A 735      33.396   6.951  -3.638  1.00  1.17           C  
ATOM  10995  NZ  LYS A 735      32.840   8.310  -3.387  1.00  1.17           N  
ATOM  10996  H   LYS A 735      33.833   4.225   1.189  1.00  1.17           H  
ATOM  10997  HA  LYS A 735      31.840   6.361   0.521  1.00  1.17           H  
ATOM  10998 1HB  LYS A 735      33.648   5.951  -1.157  1.00  1.17           H  
ATOM  10999 2HB  LYS A 735      33.070   4.290  -1.321  1.00  1.17           H  
ATOM  11000 1HG  LYS A 735      30.892   5.099  -2.125  1.00  1.17           H  
ATOM  11001 2HG  LYS A 735      31.372   6.775  -1.839  1.00  1.17           H  
ATOM  11002 1HD  LYS A 735      32.760   4.896  -3.794  1.00  1.17           H  
ATOM  11003 2HD  LYS A 735      31.520   6.083  -4.233  1.00  1.17           H  
ATOM  11004 1HE  LYS A 735      34.186   6.757  -2.915  1.00  1.17           H  
ATOM  11005 2HE  LYS A 735      33.819   6.927  -4.640  1.00  1.17           H  
ATOM  11006 1HZ  LYS A 735      33.562   9.007  -3.459  1.00  1.17           H  
ATOM  11007 2HZ  LYS A 735      32.108   8.521  -4.040  1.00  1.17           H  
ATOM  11008 3HZ  LYS A 735      32.459   8.352  -2.432  1.00  1.17           H  
ATOM  11009  N   THR A 736      29.917   4.901   0.757  1.00  1.13           N  
ATOM  11010  CA  THR A 736      28.824   4.003   0.952  1.00  1.13           C  
ATOM  11011  C   THR A 736      28.030   3.877  -0.348  1.00  1.13           C  
ATOM  11012  O   THR A 736      28.305   4.611  -1.294  1.00  1.13           O  
ATOM  11013  CB  THR A 736      27.985   4.494   2.133  1.00  1.13           C  
ATOM  11014  OG1 THR A 736      27.389   5.712   1.801  1.00  1.13           O  
ATOM  11015  CG2 THR A 736      28.901   4.749   3.328  1.00  1.13           C  
ATOM  11016  H   THR A 736      29.776   5.906   0.862  1.00  1.13           H  
ATOM  11017  HA  THR A 736      29.241   3.037   1.196  1.00  1.13           H  
ATOM  11018  HB  THR A 736      27.244   3.766   2.391  1.00  1.13           H  
ATOM  11019  HG1 THR A 736      28.081   6.334   1.470  1.00  1.13           H  
ATOM  11020 1HG2 THR A 736      28.314   5.124   4.161  1.00  1.13           H  
ATOM  11021 2HG2 THR A 736      29.398   3.822   3.611  1.00  1.13           H  
ATOM  11022 3HG2 THR A 736      29.647   5.497   3.051  1.00  1.13           H  
ATOM  11023  N   VAL A 737      27.114   2.913  -0.417  1.00  1.14           N  
ATOM  11024  CA  VAL A 737      26.315   2.686  -1.624  1.00  1.14           C  
ATOM  11025  C   VAL A 737      24.921   2.122  -1.387  1.00  1.14           C  
ATOM  11026  O   VAL A 737      24.749   1.174  -0.616  1.00  1.14           O  
ATOM  11027  CB  VAL A 737      27.097   1.711  -2.527  1.00  1.14           C  
ATOM  11028  CG1 VAL A 737      27.319   0.419  -1.765  1.00  1.14           C  
ATOM  11029  CG2 VAL A 737      26.346   1.412  -3.817  1.00  1.14           C  
ATOM  11030  H   VAL A 737      26.994   2.334   0.404  1.00  1.14           H  
ATOM  11031  HA  VAL A 737      26.204   3.639  -2.132  1.00  1.14           H  
ATOM  11032  HB  VAL A 737      28.069   2.151  -2.758  1.00  1.14           H  
ATOM  11033 1HG1 VAL A 737      27.887  -0.276  -2.377  1.00  1.14           H  
ATOM  11034 2HG1 VAL A 737      27.869   0.629  -0.846  1.00  1.14           H  
ATOM  11035 3HG1 VAL A 737      26.354  -0.017  -1.525  1.00  1.14           H  
ATOM  11036 1HG2 VAL A 737      26.930   0.724  -4.421  1.00  1.14           H  
ATOM  11037 2HG2 VAL A 737      25.395   0.957  -3.587  1.00  1.14           H  
ATOM  11038 3HG2 VAL A 737      26.178   2.321  -4.376  1.00  1.14           H  
ATOM  11039  N   PHE A 738      23.927   2.661  -2.101  1.00  1.21           N  
ATOM  11040  CA  PHE A 738      22.555   2.144  -2.026  1.00  1.21           C  
ATOM  11041  C   PHE A 738      22.434   0.675  -2.397  1.00  1.21           C  
ATOM  11042  O   PHE A 738      23.034   0.214  -3.369  1.00  1.21           O  
ATOM  11043  CB  PHE A 738      21.601   2.964  -2.895  1.00  1.21           C  
ATOM  11044  CG  PHE A 738      20.173   2.417  -2.880  1.00  1.21           C  
ATOM  11045  CD1 PHE A 738      19.296   2.661  -1.823  1.00  1.21           C  
ATOM  11046  CD2 PHE A 738      19.712   1.648  -3.953  1.00  1.21           C  
ATOM  11047  CE1 PHE A 738      18.005   2.132  -1.855  1.00  1.21           C  
ATOM  11048  CE2 PHE A 738      18.436   1.138  -3.977  1.00  1.21           C  
ATOM  11049  CZ  PHE A 738      17.585   1.380  -2.926  1.00  1.21           C  
ATOM  11050  H   PHE A 738      24.119   3.484  -2.680  1.00  1.21           H  
ATOM  11051  HA  PHE A 738      22.205   2.233  -1.013  1.00  1.21           H  
ATOM  11052 1HB  PHE A 738      21.579   4.000  -2.546  1.00  1.21           H  
ATOM  11053 2HB  PHE A 738      21.953   2.973  -3.926  1.00  1.21           H  
ATOM  11054  HD1 PHE A 738      19.629   3.254  -0.970  1.00  1.21           H  
ATOM  11055  HD2 PHE A 738      20.387   1.455  -4.787  1.00  1.21           H  
ATOM  11056  HE1 PHE A 738      17.317   2.299  -1.043  1.00  1.21           H  
ATOM  11057  HE2 PHE A 738      18.104   0.542  -4.822  1.00  1.21           H  
ATOM  11058  HZ  PHE A 738      16.578   0.976  -2.935  1.00  1.21           H  
ATOM  11059  N   THR A 739      21.652  -0.059  -1.602  1.00  1.30           N  
ATOM  11060  CA  THR A 739      21.412  -1.474  -1.853  1.00  1.30           C  
ATOM  11061  C   THR A 739      19.929  -1.699  -2.136  1.00  1.30           C  
ATOM  11062  O   THR A 739      19.090  -0.912  -1.724  1.00  1.30           O  
ATOM  11063  CB  THR A 739      21.869  -2.313  -0.646  1.00  1.30           C  
ATOM  11064  OG1 THR A 739      21.095  -1.959   0.508  1.00  1.30           O  
ATOM  11065  CG2 THR A 739      23.340  -2.050  -0.366  1.00  1.30           C  
ATOM  11066  H   THR A 739      21.197   0.384  -0.802  1.00  1.30           H  
ATOM  11067  HA  THR A 739      21.978  -1.781  -2.730  1.00  1.30           H  
ATOM  11068  HB  THR A 739      21.727  -3.371  -0.859  1.00  1.30           H  
ATOM  11069  HG1 THR A 739      20.975  -0.993   0.538  1.00  1.30           H  
ATOM  11070 1HG2 THR A 739      23.659  -2.641   0.488  1.00  1.30           H  
ATOM  11071 2HG2 THR A 739      23.935  -2.321  -1.239  1.00  1.30           H  
ATOM  11072 3HG2 THR A 739      23.488  -1.008  -0.152  1.00  1.30           H  
ATOM  11073  N   GLY A 740      19.574  -2.808  -2.779  1.00  1.38           N  
ATOM  11074  CA  GLY A 740      18.174  -3.040  -3.177  1.00  1.38           C  
ATOM  11075  C   GLY A 740      17.189  -3.430  -2.066  1.00  1.38           C  
ATOM  11076  O   GLY A 740      16.581  -4.499  -2.122  1.00  1.38           O  
ATOM  11077  H   GLY A 740      20.285  -3.470  -3.053  1.00  1.38           H  
ATOM  11078 1HA  GLY A 740      17.805  -2.136  -3.663  1.00  1.38           H  
ATOM  11079 2HA  GLY A 740      18.157  -3.815  -3.942  1.00  1.38           H  
ATOM  11080  N   ASN A 741      17.033  -2.563  -1.068  1.00  1.44           N  
ATOM  11081  CA  ASN A 741      16.121  -2.813   0.049  1.00  1.44           C  
ATOM  11082  C   ASN A 741      15.752  -1.545   0.824  1.00  1.44           C  
ATOM  11083  O   ASN A 741      16.552  -0.607   0.943  1.00  1.44           O  
ATOM  11084  CB  ASN A 741      16.670  -3.875   0.990  1.00  1.44           C  
ATOM  11085  CG  ASN A 741      15.594  -4.439   1.922  1.00  1.44           C  
ATOM  11086  OD1 ASN A 741      14.625  -5.054   1.453  1.00  1.44           O  
ATOM  11087  ND2 ASN A 741      15.755  -4.260   3.206  1.00  1.44           N  
ATOM  11088  H   ASN A 741      17.584  -1.710  -1.110  1.00  1.44           H  
ATOM  11089  HA  ASN A 741      15.188  -3.200  -0.365  1.00  1.44           H  
ATOM  11090 1HB  ASN A 741      17.107  -4.694   0.422  1.00  1.44           H  
ATOM  11091 2HB  ASN A 741      17.466  -3.438   1.598  1.00  1.44           H  
ATOM  11092 1HD2 ASN A 741      15.074  -4.604   3.849  1.00  1.44           H  
ATOM  11093 2HD2 ASN A 741      16.562  -3.764   3.551  1.00  1.44           H  
ATOM  11094  N   PHE A 742      14.529  -1.537   1.346  1.00  1.45           N  
ATOM  11095  CA  PHE A 742      14.050  -0.464   2.208  1.00  1.45           C  
ATOM  11096  C   PHE A 742      13.693  -1.062   3.561  1.00  1.45           C  
ATOM  11097  O   PHE A 742      13.434  -2.263   3.664  1.00  1.45           O  
ATOM  11098  CB  PHE A 742      12.814   0.221   1.618  1.00  1.45           C  
ATOM  11099  CG  PHE A 742      11.614  -0.680   1.554  1.00  1.45           C  
ATOM  11100  CD1 PHE A 742      10.736  -0.759   2.633  1.00  1.45           C  
ATOM  11101  CD2 PHE A 742      11.354  -1.449   0.429  1.00  1.45           C  
ATOM  11102  CE1 PHE A 742       9.636  -1.586   2.589  1.00  1.45           C  
ATOM  11103  CE2 PHE A 742      10.245  -2.277   0.382  1.00  1.45           C  
ATOM  11104  CZ  PHE A 742       9.386  -2.345   1.464  1.00  1.45           C  
ATOM  11105  H   PHE A 742      13.921  -2.328   1.174  1.00  1.45           H  
ATOM  11106  HA  PHE A 742      14.842   0.271   2.349  1.00  1.45           H  
ATOM  11107 1HB  PHE A 742      12.556   1.089   2.228  1.00  1.45           H  
ATOM  11108 2HB  PHE A 742      13.034   0.582   0.615  1.00  1.45           H  
ATOM  11109  HD1 PHE A 742      10.929  -0.156   3.527  1.00  1.45           H  
ATOM  11110  HD2 PHE A 742      12.034  -1.396  -0.423  1.00  1.45           H  
ATOM  11111  HE1 PHE A 742       8.960  -1.634   3.447  1.00  1.45           H  
ATOM  11112  HE2 PHE A 742      10.049  -2.876  -0.507  1.00  1.45           H  
ATOM  11113  HZ  PHE A 742       8.514  -2.996   1.427  1.00  1.45           H  
ATOM  11114  N   ILE A 743      13.637  -0.222   4.584  1.00  1.42           N  
ATOM  11115  CA  ILE A 743      13.303  -0.687   5.920  1.00  1.42           C  
ATOM  11116  C   ILE A 743      12.423   0.273   6.706  1.00  1.42           C  
ATOM  11117  O   ILE A 743      12.567   1.494   6.618  1.00  1.42           O  
ATOM  11118  CB  ILE A 743      14.594  -0.922   6.708  1.00  1.42           C  
ATOM  11119  CG1 ILE A 743      14.314  -1.579   8.053  1.00  1.42           C  
ATOM  11120  CG2 ILE A 743      15.281   0.398   6.923  1.00  1.42           C  
ATOM  11121  CD1 ILE A 743      15.548  -2.126   8.702  1.00  1.42           C  
ATOM  11122  H   ILE A 743      13.845   0.758   4.418  1.00  1.42           H  
ATOM  11123  HA  ILE A 743      12.770  -1.630   5.828  1.00  1.42           H  
ATOM  11124  HB  ILE A 743      15.246  -1.587   6.144  1.00  1.42           H  
ATOM  11125 1HG1 ILE A 743      13.880  -0.844   8.727  1.00  1.42           H  
ATOM  11126 2HG1 ILE A 743      13.604  -2.392   7.919  1.00  1.42           H  
ATOM  11127 1HG2 ILE A 743      16.200   0.224   7.471  1.00  1.42           H  
ATOM  11128 2HG2 ILE A 743      15.504   0.855   5.955  1.00  1.42           H  
ATOM  11129 3HG2 ILE A 743      14.629   1.058   7.498  1.00  1.42           H  
ATOM  11130 1HD1 ILE A 743      15.288  -2.575   9.661  1.00  1.42           H  
ATOM  11131 2HD1 ILE A 743      15.992  -2.882   8.060  1.00  1.42           H  
ATOM  11132 3HD1 ILE A 743      16.262  -1.320   8.863  1.00  1.42           H  
ATOM  11133  N   ASP A 744      11.508  -0.294   7.488  1.00  1.38           N  
ATOM  11134  CA  ASP A 744      10.678   0.491   8.391  1.00  1.38           C  
ATOM  11135  C   ASP A 744      11.104   0.301   9.853  1.00  1.38           C  
ATOM  11136  O   ASP A 744      11.145  -0.829  10.349  1.00  1.38           O  
ATOM  11137  CB  ASP A 744       9.197   0.133   8.244  1.00  1.38           C  
ATOM  11138  CG  ASP A 744       8.573   0.524   6.884  1.00  1.38           C  
ATOM  11139  OD1 ASP A 744       9.155   1.308   6.154  1.00  1.38           O  
ATOM  11140  OD2 ASP A 744       7.520   0.020   6.592  1.00  1.38           O  
ATOM  11141  H   ASP A 744      11.415  -1.300   7.485  1.00  1.38           H  
ATOM  11142  HA  ASP A 744      10.798   1.542   8.144  1.00  1.38           H  
ATOM  11143 1HB  ASP A 744       9.068  -0.937   8.395  1.00  1.38           H  
ATOM  11144 2HB  ASP A 744       8.639   0.640   9.038  1.00  1.38           H  
ATOM  11145  N   ILE A 745      11.461   1.400  10.513  1.00  1.34           N  
ATOM  11146  CA  ILE A 745      11.860   1.404  11.925  1.00  1.34           C  
ATOM  11147  C   ILE A 745      10.785   2.159  12.691  1.00  1.34           C  
ATOM  11148  O   ILE A 745      10.515   3.319  12.385  1.00  1.34           O  
ATOM  11149  CB  ILE A 745      13.223   2.096  12.128  1.00  1.34           C  
ATOM  11150  CG1 ILE A 745      14.312   1.440  11.267  1.00  1.34           C  
ATOM  11151  CG2 ILE A 745      13.638   2.095  13.549  1.00  1.34           C  
ATOM  11152  CD1 ILE A 745      14.571   0.022  11.581  1.00  1.34           C  
ATOM  11153  H   ILE A 745      11.386   2.287  10.016  1.00  1.34           H  
ATOM  11154  HA  ILE A 745      11.911   0.382  12.295  1.00  1.34           H  
ATOM  11155  HB  ILE A 745      13.140   3.122  11.859  1.00  1.34           H  
ATOM  11156 1HG1 ILE A 745      14.033   1.500  10.218  1.00  1.34           H  
ATOM  11157 2HG1 ILE A 745      15.230   1.985  11.417  1.00  1.34           H  
ATOM  11158 1HG2 ILE A 745      14.586   2.619  13.635  1.00  1.34           H  
ATOM  11159 2HG2 ILE A 745      12.893   2.606  14.132  1.00  1.34           H  
ATOM  11160 3HG2 ILE A 745      13.752   1.072  13.907  1.00  1.34           H  
ATOM  11161 1HD1 ILE A 745      15.359  -0.341  10.938  1.00  1.34           H  
ATOM  11162 2HD1 ILE A 745      14.882  -0.069  12.625  1.00  1.34           H  
ATOM  11163 3HD1 ILE A 745      13.668  -0.564  11.420  1.00  1.34           H  
ATOM  11164  N   LYS A 746      10.170   1.543  13.694  1.00  1.30           N  
ATOM  11165  CA  LYS A 746       9.055   2.221  14.363  1.00  1.30           C  
ATOM  11166  C   LYS A 746       8.065   2.666  13.265  1.00  1.30           C  
ATOM  11167  O   LYS A 746       7.496   1.808  12.591  1.00  1.30           O  
ATOM  11168  CB  LYS A 746       9.539   3.380  15.252  1.00  1.30           C  
ATOM  11169  CG  LYS A 746      10.028   2.933  16.645  1.00  1.30           C  
ATOM  11170  CD  LYS A 746      11.492   2.450  16.642  1.00  1.30           C  
ATOM  11171  CE  LYS A 746      11.884   1.832  17.983  1.00  1.30           C  
ATOM  11172  NZ  LYS A 746      13.343   1.472  18.048  1.00  1.30           N  
ATOM  11173  H   LYS A 746      10.438   0.604  13.955  1.00  1.30           H  
ATOM  11174  HA  LYS A 746       8.540   1.505  15.004  1.00  1.30           H  
ATOM  11175 1HB  LYS A 746      10.350   3.926  14.774  1.00  1.30           H  
ATOM  11176 2HB  LYS A 746       8.724   4.078  15.425  1.00  1.30           H  
ATOM  11177 1HG  LYS A 746       9.945   3.770  17.327  1.00  1.30           H  
ATOM  11178 2HG  LYS A 746       9.392   2.129  17.012  1.00  1.30           H  
ATOM  11179 1HD  LYS A 746      11.628   1.697  15.872  1.00  1.30           H  
ATOM  11180 2HD  LYS A 746      12.165   3.291  16.444  1.00  1.30           H  
ATOM  11181 1HE  LYS A 746      11.661   2.538  18.785  1.00  1.30           H  
ATOM  11182 2HE  LYS A 746      11.294   0.929  18.132  1.00  1.30           H  
ATOM  11183 1HZ  LYS A 746      13.555   1.067  18.938  1.00  1.30           H  
ATOM  11184 2HZ  LYS A 746      13.630   0.797  17.309  1.00  1.30           H  
ATOM  11185 3HZ  LYS A 746      13.903   2.332  17.936  1.00  1.30           H  
ATOM  11186  N   ARG A 747       7.833   3.976  13.085  1.00  1.28           N  
ATOM  11187  CA  ARG A 747       6.900   4.431  12.048  1.00  1.28           C  
ATOM  11188  C   ARG A 747       7.599   5.301  10.997  1.00  1.28           C  
ATOM  11189  O   ARG A 747       6.965   6.127  10.335  1.00  1.28           O  
ATOM  11190  CB  ARG A 747       5.704   5.184  12.631  1.00  1.28           C  
ATOM  11191  CG  ARG A 747       5.987   6.488  13.393  1.00  1.28           C  
ATOM  11192  CD  ARG A 747       4.682   7.087  13.881  1.00  1.28           C  
ATOM  11193  NE  ARG A 747       4.855   8.314  14.638  1.00  1.28           N  
ATOM  11194  CZ  ARG A 747       3.835   9.053  15.137  1.00  1.28           C  
ATOM  11195  NH1 ARG A 747       2.595   8.677  14.931  1.00  1.28           N  
ATOM  11196  NH2 ARG A 747       4.074  10.156  15.830  1.00  1.28           N  
ATOM  11197  H   ARG A 747       8.319   4.659  13.643  1.00  1.28           H  
ATOM  11198  HA  ARG A 747       6.505   3.553  11.536  1.00  1.28           H  
ATOM  11199 1HB  ARG A 747       5.016   5.432  11.825  1.00  1.28           H  
ATOM  11200 2HB  ARG A 747       5.170   4.523  13.315  1.00  1.28           H  
ATOM  11201 1HG  ARG A 747       6.626   6.285  14.254  1.00  1.28           H  
ATOM  11202 2HG  ARG A 747       6.482   7.200  12.733  1.00  1.28           H  
ATOM  11203 1HD  ARG A 747       4.051   7.312  13.020  1.00  1.28           H  
ATOM  11204 2HD  ARG A 747       4.174   6.367  14.519  1.00  1.28           H  
ATOM  11205  HE  ARG A 747       5.796   8.635  14.807  1.00  1.28           H  
ATOM  11206 1HH1 ARG A 747       2.403   7.841  14.401  1.00  1.28           H  
ATOM  11207 2HH1 ARG A 747       1.833   9.229  15.298  1.00  1.28           H  
ATOM  11208 1HH2 ARG A 747       5.027  10.462  15.996  1.00  1.28           H  
ATOM  11209 2HH2 ARG A 747       3.303  10.698  16.191  1.00  1.28           H  
ATOM  11210  N   LEU A 748       8.909   5.109  10.854  1.00  1.25           N  
ATOM  11211  CA  LEU A 748       9.723   5.842   9.891  1.00  1.25           C  
ATOM  11212  C   LEU A 748      10.197   4.919   8.755  1.00  1.25           C  
ATOM  11213  O   LEU A 748      10.659   3.806   9.016  1.00  1.25           O  
ATOM  11214  CB  LEU A 748      10.947   6.372  10.615  1.00  1.25           C  
ATOM  11215  CG  LEU A 748      10.690   7.194  11.869  1.00  1.25           C  
ATOM  11216  CD1 LEU A 748      12.020   7.538  12.475  1.00  1.25           C  
ATOM  11217  CD2 LEU A 748       9.881   8.436  11.543  1.00  1.25           C  
ATOM  11218  H   LEU A 748       9.370   4.418  11.443  1.00  1.25           H  
ATOM  11219  HA  LEU A 748       9.139   6.659   9.471  1.00  1.25           H  
ATOM  11220 1HB  LEU A 748      11.564   5.522  10.908  1.00  1.25           H  
ATOM  11221 2HB  LEU A 748      11.516   6.982   9.921  1.00  1.25           H  
ATOM  11222  HG  LEU A 748      10.137   6.597  12.593  1.00  1.25           H  
ATOM  11223 1HD1 LEU A 748      11.853   8.102  13.351  1.00  1.25           H  
ATOM  11224 2HD1 LEU A 748      12.565   6.625  12.718  1.00  1.25           H  
ATOM  11225 3HD1 LEU A 748      12.599   8.121  11.788  1.00  1.25           H  
ATOM  11226 1HD2 LEU A 748       9.720   9.000  12.456  1.00  1.25           H  
ATOM  11227 2HD2 LEU A 748      10.414   9.053  10.832  1.00  1.25           H  
ATOM  11228 3HD2 LEU A 748       8.921   8.145  11.117  1.00  1.25           H  
ATOM  11229  N   SER A 749      10.169   5.397   7.507  1.00  1.20           N  
ATOM  11230  CA  SER A 749      10.639   4.567   6.384  1.00  1.20           C  
ATOM  11231  C   SER A 749      11.986   5.033   5.854  1.00  1.20           C  
ATOM  11232  O   SER A 749      12.244   6.235   5.767  1.00  1.20           O  
ATOM  11233  CB  SER A 749       9.623   4.576   5.260  1.00  1.20           C  
ATOM  11234  OG  SER A 749       8.427   3.983   5.673  1.00  1.20           O  
ATOM  11235  H   SER A 749       9.795   6.317   7.332  1.00  1.20           H  
ATOM  11236  HA  SER A 749      10.749   3.537   6.728  1.00  1.20           H  
ATOM  11237 1HB  SER A 749       9.439   5.601   4.943  1.00  1.20           H  
ATOM  11238 2HB  SER A 749      10.023   4.033   4.404  1.00  1.20           H  
ATOM  11239  HG  SER A 749       8.634   3.011   5.791  1.00  1.20           H  
ATOM  11240  N   ALA A 750      12.815   4.082   5.424  1.00  1.16           N  
ATOM  11241  CA  ALA A 750      14.139   4.413   4.926  1.00  1.16           C  
ATOM  11242  C   ALA A 750      14.711   3.522   3.848  1.00  1.16           C  
ATOM  11243  O   ALA A 750      14.340   2.361   3.691  1.00  1.16           O  
ATOM  11244  CB  ALA A 750      15.096   4.365   6.051  1.00  1.16           C  
ATOM  11245  H   ALA A 750      12.556   3.106   5.551  1.00  1.16           H  
ATOM  11246  HA  ALA A 750      14.101   5.408   4.539  1.00  1.16           H  
ATOM  11247 1HB  ALA A 750      16.034   4.608   5.699  1.00  1.16           H  
ATOM  11248 2HB  ALA A 750      14.782   5.073   6.788  1.00  1.16           H  
ATOM  11249 3HB  ALA A 750      15.129   3.368   6.447  1.00  1.16           H  
ATOM  11250  N   TYR A 751      15.667   4.092   3.115  1.00  1.12           N  
ATOM  11251  CA  TYR A 751      16.450   3.360   2.128  1.00  1.12           C  
ATOM  11252  C   TYR A 751      17.675   2.769   2.791  1.00  1.12           C  
ATOM  11253  O   TYR A 751      18.300   3.444   3.615  1.00  1.12           O  
ATOM  11254  CB  TYR A 751      16.914   4.274   1.002  1.00  1.12           C  
ATOM  11255  CG  TYR A 751      15.858   4.722   0.001  1.00  1.12           C  
ATOM  11256  CD1 TYR A 751      14.656   4.046  -0.112  1.00  1.12           C  
ATOM  11257  CD2 TYR A 751      16.126   5.800  -0.851  1.00  1.12           C  
ATOM  11258  CE1 TYR A 751      13.726   4.455  -1.053  1.00  1.12           C  
ATOM  11259  CE2 TYR A 751      15.206   6.207  -1.779  1.00  1.12           C  
ATOM  11260  CZ  TYR A 751      14.008   5.543  -1.887  1.00  1.12           C  
ATOM  11261  OH  TYR A 751      13.087   5.942  -2.830  1.00  1.12           O  
ATOM  11262  H   TYR A 751      15.902   5.065   3.311  1.00  1.12           H  
ATOM  11263  HA  TYR A 751      15.853   2.543   1.721  1.00  1.12           H  
ATOM  11264 1HB  TYR A 751      17.321   5.176   1.463  1.00  1.12           H  
ATOM  11265 2HB  TYR A 751      17.724   3.809   0.473  1.00  1.12           H  
ATOM  11266  HD1 TYR A 751      14.442   3.193   0.537  1.00  1.12           H  
ATOM  11267  HD2 TYR A 751      17.060   6.317  -0.792  1.00  1.12           H  
ATOM  11268  HE1 TYR A 751      12.779   3.927  -1.145  1.00  1.12           H  
ATOM  11269  HE2 TYR A 751      15.430   7.048  -2.435  1.00  1.12           H  
ATOM  11270  HH  TYR A 751      12.348   5.331  -2.827  1.00  1.12           H  
ATOM  11271  N   GLN A 752      18.065   1.543   2.426  1.00  1.10           N  
ATOM  11272  CA  GLN A 752      19.296   0.995   2.996  1.00  1.10           C  
ATOM  11273  C   GLN A 752      20.512   1.124   2.083  1.00  1.10           C  
ATOM  11274  O   GLN A 752      20.396   1.116   0.853  1.00  1.10           O  
ATOM  11275  CB  GLN A 752      19.134  -0.461   3.420  1.00  1.10           C  
ATOM  11276  CG  GLN A 752      18.145  -0.645   4.555  1.00  1.10           C  
ATOM  11277  CD  GLN A 752      18.119  -2.059   5.089  1.00  1.10           C  
ATOM  11278  OE1 GLN A 752      18.049  -3.027   4.328  1.00  1.10           O  
ATOM  11279  NE2 GLN A 752      18.200  -2.201   6.409  1.00  1.10           N  
ATOM  11280  H   GLN A 752      17.515   0.972   1.777  1.00  1.10           H  
ATOM  11281  HA  GLN A 752      19.513   1.554   3.893  1.00  1.10           H  
ATOM  11282 1HB  GLN A 752      18.805  -1.057   2.565  1.00  1.10           H  
ATOM  11283 2HB  GLN A 752      20.101  -0.849   3.745  1.00  1.10           H  
ATOM  11284 1HG  GLN A 752      18.429   0.018   5.354  1.00  1.10           H  
ATOM  11285 2HG  GLN A 752      17.142  -0.393   4.196  1.00  1.10           H  
ATOM  11286 1HE2 GLN A 752      18.196  -3.115   6.819  1.00  1.10           H  
ATOM  11287 2HE2 GLN A 752      18.283  -1.397   7.000  1.00  1.10           H  
ATOM  11288  N   PHE A 753      21.682   1.218   2.708  1.00  1.10           N  
ATOM  11289  CA  PHE A 753      22.946   1.331   1.993  1.00  1.10           C  
ATOM  11290  C   PHE A 753      24.125   0.724   2.763  1.00  1.10           C  
ATOM  11291  O   PHE A 753      24.041   0.496   3.969  1.00  1.10           O  
ATOM  11292  CB  PHE A 753      23.080   2.811   1.577  1.00  1.10           C  
ATOM  11293  CG  PHE A 753      23.103   3.855   2.565  1.00  1.10           C  
ATOM  11294  CD1 PHE A 753      24.254   4.449   2.973  1.00  1.10           C  
ATOM  11295  CD2 PHE A 753      21.913   4.257   3.110  1.00  1.10           C  
ATOM  11296  CE1 PHE A 753      24.208   5.471   3.886  1.00  1.10           C  
ATOM  11297  CE2 PHE A 753      21.876   5.225   4.015  1.00  1.10           C  
ATOM  11298  CZ  PHE A 753      22.984   5.845   4.397  1.00  1.10           C  
ATOM  11299  H   PHE A 753      21.672   1.246   3.726  1.00  1.10           H  
ATOM  11300  HA  PHE A 753      22.850   0.771   1.069  1.00  1.10           H  
ATOM  11301 1HB  PHE A 753      23.979   2.928   1.007  1.00  1.10           H  
ATOM  11302 2HB  PHE A 753      22.259   3.051   0.932  1.00  1.10           H  
ATOM  11303  HD1 PHE A 753      25.180   4.131   2.550  1.00  1.10           H  
ATOM  11304  HD2 PHE A 753      20.983   3.778   2.804  1.00  1.10           H  
ATOM  11305  HE1 PHE A 753      25.128   5.971   4.207  1.00  1.10           H  
ATOM  11306  HE2 PHE A 753      20.961   5.502   4.438  1.00  1.10           H  
ATOM  11307  HZ  PHE A 753      22.892   6.615   5.115  1.00  1.10           H  
ATOM  11308  N   THR A 754      25.233   0.438   2.077  1.00  1.11           N  
ATOM  11309  CA  THR A 754      26.370  -0.211   2.753  1.00  1.11           C  
ATOM  11310  C   THR A 754      27.714   0.419   2.427  1.00  1.11           C  
ATOM  11311  O   THR A 754      27.767   1.430   1.760  1.00  1.11           O  
ATOM  11312  CB  THR A 754      26.394  -1.724   2.415  1.00  1.11           C  
ATOM  11313  OG1 THR A 754      27.362  -2.387   3.258  1.00  1.11           O  
ATOM  11314  CG2 THR A 754      26.733  -1.943   0.956  1.00  1.11           C  
ATOM  11315  H   THR A 754      25.254   0.636   1.077  1.00  1.11           H  
ATOM  11316  HA  THR A 754      26.231  -0.116   3.826  1.00  1.11           H  
ATOM  11317  HB  THR A 754      25.410  -2.147   2.616  1.00  1.11           H  
ATOM  11318  HG1 THR A 754      26.949  -2.592   4.132  1.00  1.11           H  
ATOM  11319 1HG2 THR A 754      26.732  -3.009   0.741  1.00  1.11           H  
ATOM  11320 2HG2 THR A 754      25.992  -1.448   0.345  1.00  1.11           H  
ATOM  11321 3HG2 THR A 754      27.688  -1.540   0.729  1.00  1.11           H  
ATOM  11322  N   ILE A 755      28.808  -0.197   2.880  1.00  1.13           N  
ATOM  11323  CA  ILE A 755      30.170   0.366   2.738  1.00  1.13           C  
ATOM  11324  C   ILE A 755      30.936   0.025   1.460  1.00  1.13           C  
ATOM  11325  O   ILE A 755      32.075   0.472   1.270  1.00  1.13           O  
ATOM  11326  CB  ILE A 755      31.042   0.028   3.950  1.00  1.13           C  
ATOM  11327  CG1 ILE A 755      32.228   0.950   3.946  1.00  1.13           C  
ATOM  11328  CG2 ILE A 755      31.508  -1.430   3.909  1.00  1.13           C  
ATOM  11329  CD1 ILE A 755      32.922   1.009   5.241  1.00  1.13           C  
ATOM  11330  H   ILE A 755      28.659  -1.078   3.354  1.00  1.13           H  
ATOM  11331  HA  ILE A 755      30.064   1.449   2.749  1.00  1.13           H  
ATOM  11332  HB  ILE A 755      30.480   0.203   4.866  1.00  1.13           H  
ATOM  11333 1HG1 ILE A 755      32.930   0.580   3.205  1.00  1.13           H  
ATOM  11334 2HG1 ILE A 755      31.910   1.948   3.651  1.00  1.13           H  
ATOM  11335 1HG2 ILE A 755      32.132  -1.639   4.774  1.00  1.13           H  
ATOM  11336 2HG2 ILE A 755      30.648  -2.091   3.911  1.00  1.13           H  
ATOM  11337 3HG2 ILE A 755      32.086  -1.600   3.008  1.00  1.13           H  
ATOM  11338 1HD1 ILE A 755      33.789   1.654   5.192  1.00  1.13           H  
ATOM  11339 2HD1 ILE A 755      32.232   1.397   5.952  1.00  1.13           H  
ATOM  11340 3HD1 ILE A 755      33.228   0.025   5.541  1.00  1.13           H  
ATOM  11341  N   HIS A 756      30.322  -0.777   0.610  1.00  1.15           N  
ATOM  11342  CA  HIS A 756      30.882  -1.194  -0.670  1.00  1.15           C  
ATOM  11343  C   HIS A 756      32.136  -2.028  -0.369  1.00  1.15           C  
ATOM  11344  O   HIS A 756      32.294  -2.536   0.740  1.00  1.15           O  
ATOM  11345  CB  HIS A 756      31.225   0.059  -1.530  1.00  1.15           C  
ATOM  11346  CG  HIS A 756      31.363  -0.170  -3.044  1.00  1.15           C  
ATOM  11347  ND1 HIS A 756      32.450  -0.782  -3.620  1.00  1.15           N  
ATOM  11348  CD2 HIS A 756      30.535   0.172  -4.067  1.00  1.15           C  
ATOM  11349  CE1 HIS A 756      32.292  -0.805  -4.946  1.00  1.15           C  
ATOM  11350  NE2 HIS A 756      31.134  -0.235  -5.234  1.00  1.15           N  
ATOM  11351  H   HIS A 756      29.404  -1.097   0.863  1.00  1.15           H  
ATOM  11352  HA  HIS A 756      30.170  -1.815  -1.214  1.00  1.15           H  
ATOM  11353 1HB  HIS A 756      30.465   0.833  -1.367  1.00  1.15           H  
ATOM  11354 2HB  HIS A 756      32.173   0.479  -1.191  1.00  1.15           H  
ATOM  11355  HD2 HIS A 756      29.580   0.680  -3.985  1.00  1.15           H  
ATOM  11356  HE1 HIS A 756      32.997  -1.222  -5.670  1.00  1.15           H  
ATOM  11357  HE2 HIS A 756      30.748  -0.110  -6.163  1.00  1.15           H  
ATOM  11358  N   GLU A 757      33.000  -2.214  -1.359  1.00  1.16           N  
ATOM  11359  CA  GLU A 757      34.229  -2.973  -1.195  1.00  1.16           C  
ATOM  11360  C   GLU A 757      35.426  -2.086  -1.507  1.00  1.16           C  
ATOM  11361  O   GLU A 757      36.486  -2.202  -0.880  1.00  1.16           O  
ATOM  11362  CB  GLU A 757      34.216  -4.194  -2.112  1.00  1.16           C  
ATOM  11363  CG  GLU A 757      33.098  -5.189  -1.806  1.00  1.16           C  
ATOM  11364  CD  GLU A 757      33.071  -6.368  -2.748  1.00  1.16           C  
ATOM  11365  OE1 GLU A 757      33.830  -6.369  -3.685  1.00  1.16           O  
ATOM  11366  OE2 GLU A 757      32.366  -7.327  -2.476  1.00  1.16           O  
ATOM  11367  H   GLU A 757      32.815  -1.790  -2.252  1.00  1.16           H  
ATOM  11368  HA  GLU A 757      34.308  -3.304  -0.159  1.00  1.16           H  
ATOM  11369 1HB  GLU A 757      34.095  -3.864  -3.146  1.00  1.16           H  
ATOM  11370 2HB  GLU A 757      35.172  -4.714  -2.043  1.00  1.16           H  
ATOM  11371 1HG  GLU A 757      33.214  -5.551  -0.783  1.00  1.16           H  
ATOM  11372 2HG  GLU A 757      32.145  -4.671  -1.868  1.00  1.16           H  
ATOM  11373  N   ASP A 758      35.228  -1.154  -2.457  1.00  1.17           N  
ATOM  11374  CA  ASP A 758      36.295  -0.272  -2.945  1.00  1.17           C  
ATOM  11375  C   ASP A 758      36.851   0.616  -1.852  1.00  1.17           C  
ATOM  11376  O   ASP A 758      38.012   1.031  -1.909  1.00  1.17           O  
ATOM  11377  CB  ASP A 758      35.837   0.598  -4.126  1.00  1.17           C  
ATOM  11378  CG  ASP A 758      35.725  -0.172  -5.458  1.00  1.17           C  
ATOM  11379  OD1 ASP A 758      36.217  -1.286  -5.523  1.00  1.17           O  
ATOM  11380  OD2 ASP A 758      35.165   0.348  -6.391  1.00  1.17           O  
ATOM  11381  H   ASP A 758      34.302  -1.080  -2.879  1.00  1.17           H  
ATOM  11382  HA  ASP A 758      37.101  -0.900  -3.300  1.00  1.17           H  
ATOM  11383 1HB  ASP A 758      34.860   1.027  -3.894  1.00  1.17           H  
ATOM  11384 2HB  ASP A 758      36.535   1.426  -4.257  1.00  1.17           H  
ATOM  11385  N   SER A 759      36.042   0.845  -0.825  1.00  1.21           N  
ATOM  11386  CA  SER A 759      36.405   1.666   0.307  1.00  1.21           C  
ATOM  11387  C   SER A 759      37.679   1.184   0.989  1.00  1.21           C  
ATOM  11388  O   SER A 759      38.378   1.997   1.582  1.00  1.21           O  
ATOM  11389  CB  SER A 759      35.272   1.649   1.327  1.00  1.21           C  
ATOM  11390  OG  SER A 759      34.127   2.291   0.833  1.00  1.21           O  
ATOM  11391  H   SER A 759      35.117   0.439  -0.847  1.00  1.21           H  
ATOM  11392  HA  SER A 759      36.564   2.687  -0.043  1.00  1.21           H  
ATOM  11393 1HB  SER A 759      35.020   0.611   1.552  1.00  1.21           H  
ATOM  11394 2HB  SER A 759      35.588   2.115   2.259  1.00  1.21           H  
ATOM  11395  HG  SER A 759      33.341   1.723   1.125  1.00  1.21           H  
ATOM  11396  N   PHE A 760      37.994  -0.117   0.897  1.00  1.31           N  
ATOM  11397  CA  PHE A 760      39.179  -0.658   1.560  1.00  1.31           C  
ATOM  11398  C   PHE A 760      40.335  -1.020   0.606  1.00  1.31           C  
ATOM  11399  O   PHE A 760      41.317  -1.696   0.973  1.00  1.31           O  
ATOM  11400  CB  PHE A 760      38.745  -1.789   2.457  1.00  1.31           C  
ATOM  11401  CG  PHE A 760      37.874  -1.353   3.556  1.00  1.31           C  
ATOM  11402  CD1 PHE A 760      36.510  -1.342   3.391  1.00  1.31           C  
ATOM  11403  CD2 PHE A 760      38.409  -0.998   4.787  1.00  1.31           C  
ATOM  11404  CE1 PHE A 760      35.696  -0.978   4.413  1.00  1.31           C  
ATOM  11405  CE2 PHE A 760      37.589  -0.627   5.826  1.00  1.31           C  
ATOM  11406  CZ  PHE A 760      36.225  -0.615   5.636  1.00  1.31           C  
ATOM  11407  H   PHE A 760      37.403  -0.746   0.349  1.00  1.31           H  
ATOM  11408  HA  PHE A 760      39.565   0.097   2.205  1.00  1.31           H  
ATOM  11409 1HB  PHE A 760      38.226  -2.553   1.879  1.00  1.31           H  
ATOM  11410 2HB  PHE A 760      39.609  -2.220   2.911  1.00  1.31           H  
ATOM  11411  HD1 PHE A 760      36.081  -1.637   2.428  1.00  1.31           H  
ATOM  11412  HD2 PHE A 760      39.491  -1.017   4.929  1.00  1.31           H  
ATOM  11413  HE1 PHE A 760      34.633  -0.989   4.250  1.00  1.31           H  
ATOM  11414  HE2 PHE A 760      38.021  -0.347   6.791  1.00  1.31           H  
ATOM  11415  HZ  PHE A 760      35.572  -0.328   6.448  1.00  1.31           H  
ATOM  11416  N   LYS A 761      40.251  -0.543  -0.621  1.00  1.50           N  
ATOM  11417  CA  LYS A 761      41.325  -0.763  -1.575  1.00  1.50           C  
ATOM  11418  C   LYS A 761      42.453   0.230  -1.360  1.00  1.50           C  
ATOM  11419  O   LYS A 761      42.299   1.247  -0.660  1.00  1.50           O  
ATOM  11420  CB  LYS A 761      40.826  -0.743  -3.021  1.00  1.50           C  
ATOM  11421  CG  LYS A 761      39.956  -1.940  -3.399  1.00  1.50           C  
ATOM  11422  CD  LYS A 761      39.476  -1.832  -4.849  1.00  1.50           C  
ATOM  11423  CE  LYS A 761      38.720  -3.084  -5.300  1.00  1.50           C  
ATOM  11424  NZ  LYS A 761      38.048  -2.891  -6.621  1.00  1.50           N  
ATOM  11425  H   LYS A 761      39.438   0.003  -0.915  1.00  1.50           H  
ATOM  11426  HA  LYS A 761      41.737  -1.758  -1.405  1.00  1.50           H  
ATOM  11427 1HB  LYS A 761      40.234   0.160  -3.186  1.00  1.50           H  
ATOM  11428 2HB  LYS A 761      41.678  -0.707  -3.705  1.00  1.50           H  
ATOM  11429 1HG  LYS A 761      40.543  -2.857  -3.282  1.00  1.50           H  
ATOM  11430 2HG  LYS A 761      39.101  -1.996  -2.729  1.00  1.50           H  
ATOM  11431 1HD  LYS A 761      38.820  -0.966  -4.953  1.00  1.50           H  
ATOM  11432 2HD  LYS A 761      40.340  -1.686  -5.498  1.00  1.50           H  
ATOM  11433 1HE  LYS A 761      39.435  -3.898  -5.388  1.00  1.50           H  
ATOM  11434 2HE  LYS A 761      37.967  -3.347  -4.554  1.00  1.50           H  
ATOM  11435 1HZ  LYS A 761      37.567  -3.727  -6.890  1.00  1.50           H  
ATOM  11436 2HZ  LYS A 761      37.364  -2.141  -6.487  1.00  1.50           H  
ATOM  11437 3HZ  LYS A 761      38.709  -2.639  -7.331  1.00  1.50           H  
ATOM  11438  N   ALA A 762      43.597  -0.077  -1.956  1.00  1.81           N  
ATOM  11439  CA  ALA A 762      44.766   0.787  -1.891  1.00  1.81           C  
ATOM  11440  C   ALA A 762      44.378   2.175  -2.345  1.00  1.81           C  
ATOM  11441  O   ALA A 762      43.607   2.268  -3.296  1.00  1.81           O  
ATOM  11442  CB  ALA A 762      45.828   0.237  -2.821  1.00  1.81           C  
ATOM  11443  H   ALA A 762      43.669  -0.950  -2.494  1.00  1.81           H  
ATOM  11444  HA  ALA A 762      45.127   0.829  -0.863  1.00  1.81           H  
ATOM  11445 1HB  ALA A 762      46.699   0.859  -2.801  1.00  1.81           H  
ATOM  11446 2HB  ALA A 762      46.086  -0.768  -2.516  1.00  1.81           H  
ATOM  11447 3HB  ALA A 762      45.431   0.207  -3.834  1.00  1.81           H  
ATOM  11448  N   CYS A 763      44.919   3.249  -1.713  1.00  2.22           N  
ATOM  11449  CA  CYS A 763      44.549   4.598  -2.181  1.00  2.22           C  
ATOM  11450  C   CYS A 763      44.326   4.597  -3.682  1.00  2.22           C  
ATOM  11451  O   CYS A 763      45.240   4.329  -4.469  1.00  2.22           O  
ATOM  11452  CB  CYS A 763      45.627   5.626  -1.839  1.00  2.22           C  
ATOM  11453  SG  CYS A 763      45.220   7.304  -2.436  1.00  2.22           S  
ATOM  11454  H   CYS A 763      45.505   3.126  -0.893  1.00  2.22           H  
ATOM  11455  HA  CYS A 763      43.624   4.891  -1.686  1.00  2.22           H  
ATOM  11456 1HB  CYS A 763      45.768   5.672  -0.758  1.00  2.22           H  
ATOM  11457 2HB  CYS A 763      46.573   5.325  -2.284  1.00  2.22           H  
ATOM  11458  N   ASN A 764      43.090   4.901  -4.050  1.00  2.69           N  
ATOM  11459  CA  ASN A 764      42.589   4.758  -5.398  1.00  2.69           C  
ATOM  11460  C   ASN A 764      42.831   5.850  -6.411  1.00  2.69           C  
ATOM  11461  O   ASN A 764      42.837   7.054  -6.119  1.00  2.69           O  
ATOM  11462  CB  ASN A 764      41.090   4.569  -5.321  1.00  2.69           C  
ATOM  11463  CG  ASN A 764      40.667   3.274  -4.713  1.00  2.69           C  
ATOM  11464  OD1 ASN A 764      41.130   2.194  -5.095  1.00  2.69           O  
ATOM  11465  ND2 ASN A 764      39.786   3.372  -3.749  1.00  2.69           N  
ATOM  11466  H   ASN A 764      42.439   5.164  -3.327  1.00  2.69           H  
ATOM  11467  HA  ASN A 764      43.037   3.849  -5.801  1.00  2.69           H  
ATOM  11468 1HB  ASN A 764      40.657   5.386  -4.746  1.00  2.69           H  
ATOM  11469 2HB  ASN A 764      40.673   4.626  -6.322  1.00  2.69           H  
ATOM  11470 1HD2 ASN A 764      39.448   2.548  -3.280  1.00  2.69           H  
ATOM  11471 2HD2 ASN A 764      39.446   4.270  -3.477  1.00  2.69           H  
ATOM  11472  N   ALA A 765      42.899   5.397  -7.656  1.00  3.08           N  
ATOM  11473  CA  ALA A 765      42.869   6.294  -8.781  1.00  3.08           C  
ATOM  11474  C   ALA A 765      41.505   6.968  -8.679  1.00  3.08           C  
ATOM  11475  O   ALA A 765      40.568   6.345  -8.182  1.00  3.08           O  
ATOM  11476  CB  ALA A 765      43.057   5.546 -10.095  1.00  3.08           C  
ATOM  11477  H   ALA A 765      42.935   4.400  -7.811  1.00  3.08           H  
ATOM  11478  HA  ALA A 765      43.657   7.032  -8.659  1.00  3.08           H  
ATOM  11479 1HB  ALA A 765      43.007   6.226 -10.936  1.00  3.08           H  
ATOM  11480 2HB  ALA A 765      44.027   5.051 -10.094  1.00  3.08           H  
ATOM  11481 3HB  ALA A 765      42.272   4.799 -10.198  1.00  3.08           H  
ATOM  11482  N   THR A 766      41.369   8.218  -9.080  1.00  3.28           N  
ATOM  11483  CA  THR A 766      42.341   9.019  -9.796  1.00  3.28           C  
ATOM  11484  C   THR A 766      43.144   9.985  -8.943  1.00  3.28           C  
ATOM  11485  O   THR A 766      43.646  10.967  -9.484  1.00  3.28           O  
ATOM  11486  CB  THR A 766      41.606   9.766 -10.913  1.00  3.28           C  
ATOM  11487  OG1 THR A 766      40.532  10.536 -10.358  1.00  3.28           O  
ATOM  11488  CG2 THR A 766      41.063   8.770 -11.921  1.00  3.28           C  
ATOM  11489  H   THR A 766      40.475   8.655  -8.906  1.00  3.28           H  
ATOM  11490  HA  THR A 766      43.052   8.368 -10.287  1.00  3.28           H  
ATOM  11491  HB  THR A 766      42.291  10.444 -11.410  1.00  3.28           H  
ATOM  11492  HG1 THR A 766      40.881  11.242  -9.790  1.00  3.28           H  
ATOM  11493 1HG2 THR A 766      40.544   9.302 -12.718  1.00  3.28           H  
ATOM  11494 2HG2 THR A 766      41.889   8.198 -12.345  1.00  3.28           H  
ATOM  11495 3HG2 THR A 766      40.370   8.089 -11.428  1.00  3.28           H  
ATOM  11496  N   ALA A 767      43.304   9.733  -7.633  1.00  3.25           N  
ATOM  11497  CA  ALA A 767      44.032  10.705  -6.821  1.00  3.25           C  
ATOM  11498  C   ALA A 767      45.428  10.975  -7.384  1.00  3.25           C  
ATOM  11499  O   ALA A 767      45.842  12.120  -7.500  1.00  3.25           O  
ATOM  11500  CB  ALA A 767      44.158  10.222  -5.387  1.00  3.25           C  
ATOM  11501  H   ALA A 767      42.929   8.879  -7.198  1.00  3.25           H  
ATOM  11502  HA  ALA A 767      43.471  11.649  -6.840  1.00  3.25           H  
ATOM  11503 1HB  ALA A 767      44.681  10.968  -4.794  1.00  3.25           H  
ATOM  11504 2HB  ALA A 767      43.165  10.053  -4.970  1.00  3.25           H  
ATOM  11505 3HB  ALA A 767      44.716   9.284  -5.367  1.00  3.25           H  
ATOM  11506  N   TYR A 768      46.146   9.926  -7.797  1.00  3.04           N  
ATOM  11507  CA  TYR A 768      47.469  10.202  -8.348  1.00  3.04           C  
ATOM  11508  C   TYR A 768      47.399  11.099  -9.562  1.00  3.04           C  
ATOM  11509  O   TYR A 768      48.175  12.053  -9.670  1.00  3.04           O  
ATOM  11510  CB  TYR A 768      48.281   8.962  -8.679  1.00  3.04           C  
ATOM  11511  CG  TYR A 768      49.542   9.416  -9.414  1.00  3.04           C  
ATOM  11512  CD1 TYR A 768      50.586  10.045  -8.724  1.00  3.04           C  
ATOM  11513  CD2 TYR A 768      49.645   9.220 -10.781  1.00  3.04           C  
ATOM  11514  CE1 TYR A 768      51.696  10.487  -9.420  1.00  3.04           C  
ATOM  11515  CE2 TYR A 768      50.758   9.650 -11.458  1.00  3.04           C  
ATOM  11516  CZ  TYR A 768      51.776  10.285 -10.789  1.00  3.04           C  
ATOM  11517  OH  TYR A 768      52.870  10.719 -11.482  1.00  3.04           O  
ATOM  11518  H   TYR A 768      45.796   8.989  -7.710  1.00  3.04           H  
ATOM  11519  HA  TYR A 768      48.035  10.738  -7.592  1.00  3.04           H  
ATOM  11520 1HB  TYR A 768      48.568   8.430  -7.770  1.00  3.04           H  
ATOM  11521 2HB  TYR A 768      47.716   8.291  -9.325  1.00  3.04           H  
ATOM  11522  HD1 TYR A 768      50.517  10.207  -7.646  1.00  3.04           H  
ATOM  11523  HD2 TYR A 768      48.837   8.729 -11.324  1.00  3.04           H  
ATOM  11524  HE1 TYR A 768      52.502  10.993  -8.896  1.00  3.04           H  
ATOM  11525  HE2 TYR A 768      50.826   9.490 -12.532  1.00  3.04           H  
ATOM  11526  HH  TYR A 768      53.423  11.261 -10.913  1.00  3.04           H  
ATOM  11527  N   ASN A 769      46.516  10.784 -10.501  1.00  2.77           N  
ATOM  11528  CA  ASN A 769      46.418  11.555 -11.725  1.00  2.77           C  
ATOM  11529  C   ASN A 769      46.050  13.011 -11.429  1.00  2.77           C  
ATOM  11530  O   ASN A 769      46.532  13.935 -12.097  1.00  2.77           O  
ATOM  11531  CB  ASN A 769      45.402  10.921 -12.649  1.00  2.77           C  
ATOM  11532  CG  ASN A 769      45.897   9.650 -13.262  1.00  2.77           C  
ATOM  11533  OD1 ASN A 769      47.108   9.409 -13.335  1.00  2.77           O  
ATOM  11534  ND2 ASN A 769      44.982   8.819 -13.696  1.00  2.77           N  
ATOM  11535  H   ASN A 769      45.894  10.003 -10.347  1.00  2.77           H  
ATOM  11536  HA  ASN A 769      47.390  11.552 -12.213  1.00  2.77           H  
ATOM  11537 1HB  ASN A 769      44.500  10.708 -12.086  1.00  2.77           H  
ATOM  11538 2HB  ASN A 769      45.136  11.620 -13.440  1.00  2.77           H  
ATOM  11539 1HD2 ASN A 769      45.252   7.948 -14.110  1.00  2.77           H  
ATOM  11540 2HD2 ASN A 769      44.014   9.053 -13.612  1.00  2.77           H  
ATOM  11541  N   GLU A 770      45.225  13.232 -10.400  1.00  2.54           N  
ATOM  11542  CA  GLU A 770      44.877  14.593 -10.023  1.00  2.54           C  
ATOM  11543  C   GLU A 770      46.130  15.337  -9.554  1.00  2.54           C  
ATOM  11544  O   GLU A 770      46.318  16.513  -9.886  1.00  2.54           O  
ATOM  11545  CB  GLU A 770      43.802  14.602  -8.925  1.00  2.54           C  
ATOM  11546  CG  GLU A 770      42.411  14.133  -9.390  1.00  2.54           C  
ATOM  11547  CD  GLU A 770      41.395  14.050  -8.270  1.00  2.54           C  
ATOM  11548  OE1 GLU A 770      41.752  14.282  -7.137  1.00  2.54           O  
ATOM  11549  OE2 GLU A 770      40.260  13.740  -8.554  1.00  2.54           O  
ATOM  11550  H   GLU A 770      44.828  12.444  -9.888  1.00  2.54           H  
ATOM  11551  HA  GLU A 770      44.483  15.106 -10.900  1.00  2.54           H  
ATOM  11552 1HB  GLU A 770      44.114  13.951  -8.110  1.00  2.54           H  
ATOM  11553 2HB  GLU A 770      43.703  15.607  -8.519  1.00  2.54           H  
ATOM  11554 1HG  GLU A 770      42.043  14.828 -10.143  1.00  2.54           H  
ATOM  11555 2HG  GLU A 770      42.505  13.160  -9.861  1.00  2.54           H  
ATOM  11556  N   TRP A 771      47.007  14.642  -8.812  1.00  2.37           N  
ATOM  11557  CA  TRP A 771      48.226  15.276  -8.321  1.00  2.37           C  
ATOM  11558  C   TRP A 771      49.212  15.470  -9.472  1.00  2.37           C  
ATOM  11559  O   TRP A 771      49.924  16.475  -9.548  1.00  2.37           O  
ATOM  11560  CB  TRP A 771      48.871  14.446  -7.204  1.00  2.37           C  
ATOM  11561  CG  TRP A 771      48.030  14.387  -5.936  1.00  2.37           C  
ATOM  11562  CD1 TRP A 771      47.462  13.278  -5.380  1.00  2.37           C  
ATOM  11563  CD2 TRP A 771      47.649  15.491  -5.087  1.00  2.37           C  
ATOM  11564  NE1 TRP A 771      46.761  13.613  -4.253  1.00  2.37           N  
ATOM  11565  CE2 TRP A 771      46.861  14.960  -4.055  1.00  2.37           C  
ATOM  11566  CE3 TRP A 771      47.907  16.866  -5.114  1.00  2.37           C  
ATOM  11567  CZ2 TRP A 771      46.332  15.750  -3.058  1.00  2.37           C  
ATOM  11568  CZ3 TRP A 771      47.370  17.655  -4.109  1.00  2.37           C  
ATOM  11569  CH2 TRP A 771      46.601  17.103  -3.110  1.00  2.37           C  
ATOM  11570  H   TRP A 771      46.790  13.675  -8.556  1.00  2.37           H  
ATOM  11571  HA  TRP A 771      47.968  16.251  -7.914  1.00  2.37           H  
ATOM  11572 1HB  TRP A 771      49.033  13.425  -7.558  1.00  2.37           H  
ATOM  11573 2HB  TRP A 771      49.843  14.867  -6.956  1.00  2.37           H  
ATOM  11574  HD1 TRP A 771      47.555  12.273  -5.773  1.00  2.37           H  
ATOM  11575  HE1 TRP A 771      46.254  12.970  -3.667  1.00  2.37           H  
ATOM  11576  HE3 TRP A 771      48.517  17.305  -5.901  1.00  2.37           H  
ATOM  11577  HZ2 TRP A 771      45.721  15.343  -2.253  1.00  2.37           H  
ATOM  11578  HZ3 TRP A 771      47.570  18.728  -4.125  1.00  2.37           H  
ATOM  11579  HH2 TRP A 771      46.192  17.749  -2.337  1.00  2.37           H  
ATOM  11580  N   LYS A 772      49.229  14.534 -10.411  1.00  2.26           N  
ATOM  11581  CA  LYS A 772      50.115  14.658 -11.555  1.00  2.26           C  
ATOM  11582  C   LYS A 772      49.813  15.951 -12.286  1.00  2.26           C  
ATOM  11583  O   LYS A 772      50.705  16.782 -12.525  1.00  2.26           O  
ATOM  11584  CB  LYS A 772      49.957  13.462 -12.486  1.00  2.26           C  
ATOM  11585  CG  LYS A 772      50.824  13.500 -13.714  1.00  2.26           C  
ATOM  11586  CD  LYS A 772      50.701  12.223 -14.527  1.00  2.26           C  
ATOM  11587  CE  LYS A 772      49.333  12.028 -15.164  1.00  2.26           C  
ATOM  11588  NZ  LYS A 772      49.283  10.755 -15.970  1.00  2.26           N  
ATOM  11589  H   LYS A 772      48.643  13.708 -10.309  1.00  2.26           H  
ATOM  11590  HA  LYS A 772      51.137  14.696 -11.208  1.00  2.26           H  
ATOM  11591 1HB  LYS A 772      50.169  12.550 -11.935  1.00  2.26           H  
ATOM  11592 2HB  LYS A 772      48.930  13.402 -12.822  1.00  2.26           H  
ATOM  11593 1HG  LYS A 772      50.544  14.351 -14.334  1.00  2.26           H  
ATOM  11594 2HG  LYS A 772      51.864  13.620 -13.411  1.00  2.26           H  
ATOM  11595 1HD  LYS A 772      51.417  12.295 -15.336  1.00  2.26           H  
ATOM  11596 2HD  LYS A 772      50.952  11.361 -13.918  1.00  2.26           H  
ATOM  11597 1HE  LYS A 772      48.566  11.988 -14.387  1.00  2.26           H  
ATOM  11598 2HE  LYS A 772      49.127  12.871 -15.822  1.00  2.26           H  
ATOM  11599 1HZ  LYS A 772      48.375  10.649 -16.389  1.00  2.26           H  
ATOM  11600 2HZ  LYS A 772      49.989  10.774 -16.698  1.00  2.26           H  
ATOM  11601 3HZ  LYS A 772      49.462   9.949 -15.366  1.00  2.26           H  
ATOM  11602  N   ALA A 773      48.532  16.127 -12.622  1.00  2.18           N  
ATOM  11603  CA  ALA A 773      48.071  17.308 -13.326  1.00  2.18           C  
ATOM  11604  C   ALA A 773      48.285  18.585 -12.522  1.00  2.18           C  
ATOM  11605  O   ALA A 773      48.719  19.598 -13.070  1.00  2.18           O  
ATOM  11606  CB  ALA A 773      46.601  17.160 -13.641  1.00  2.18           C  
ATOM  11607  H   ALA A 773      47.853  15.402 -12.382  1.00  2.18           H  
ATOM  11608  HA  ALA A 773      48.636  17.388 -14.253  1.00  2.18           H  
ATOM  11609 1HB  ALA A 773      46.259  18.031 -14.193  1.00  2.18           H  
ATOM  11610 2HB  ALA A 773      46.446  16.261 -14.235  1.00  2.18           H  
ATOM  11611 3HB  ALA A 773      46.042  17.076 -12.704  1.00  2.18           H  
ATOM  11612  N   ALA A 774      48.022  18.532 -11.210  1.00  2.09           N  
ATOM  11613  CA  ALA A 774      48.177  19.693 -10.338  1.00  2.09           C  
ATOM  11614  C   ALA A 774      49.609  20.200 -10.304  1.00  2.09           C  
ATOM  11615  O   ALA A 774      49.852  21.407 -10.223  1.00  2.09           O  
ATOM  11616  CB  ALA A 774      47.753  19.346  -8.922  1.00  2.09           C  
ATOM  11617  H   ALA A 774      47.657  17.674 -10.798  1.00  2.09           H  
ATOM  11618  HA  ALA A 774      47.542  20.486 -10.725  1.00  2.09           H  
ATOM  11619 1HB  ALA A 774      47.844  20.227  -8.289  1.00  2.09           H  
ATOM  11620 2HB  ALA A 774      46.719  19.002  -8.927  1.00  2.09           H  
ATOM  11621 3HB  ALA A 774      48.395  18.557  -8.542  1.00  2.09           H  
ATOM  11622  N   THR A 775      50.554  19.269 -10.365  1.00  1.99           N  
ATOM  11623  CA  THR A 775      51.962  19.593 -10.293  1.00  1.99           C  
ATOM  11624  C   THR A 775      52.610  19.783 -11.671  1.00  1.99           C  
ATOM  11625  O   THR A 775      53.630  20.476 -11.787  1.00  1.99           O  
ATOM  11626  CB  THR A 775      52.670  18.453  -9.548  1.00  1.99           C  
ATOM  11627  OG1 THR A 775      52.472  17.246 -10.307  1.00  1.99           O  
ATOM  11628  CG2 THR A 775      52.061  18.282  -8.118  1.00  1.99           C  
ATOM  11629  H   THR A 775      50.279  18.287 -10.406  1.00  1.99           H  
ATOM  11630  HA  THR A 775      52.072  20.515  -9.729  1.00  1.99           H  
ATOM  11631  HB  THR A 775      53.732  18.661  -9.475  1.00  1.99           H  
ATOM  11632  HG1 THR A 775      51.517  16.978 -10.218  1.00  1.99           H  
ATOM  11633 1HG2 THR A 775      52.552  17.469  -7.597  1.00  1.99           H  
ATOM  11634 2HG2 THR A 775      52.180  19.187  -7.555  1.00  1.99           H  
ATOM  11635 3HG2 THR A 775      51.011  18.072  -8.184  1.00  1.99           H  
ATOM  11636  N   GLY A 776      52.032  19.170 -12.712  1.00  1.88           N  
ATOM  11637  CA  GLY A 776      52.565  19.241 -14.072  1.00  1.88           C  
ATOM  11638  C   GLY A 776      53.836  18.397 -14.209  1.00  1.88           C  
ATOM  11639  O   GLY A 776      54.689  18.671 -15.055  1.00  1.88           O  
ATOM  11640  H   GLY A 776      51.207  18.596 -12.559  1.00  1.88           H  
ATOM  11641 1HA  GLY A 776      51.810  18.886 -14.771  1.00  1.88           H  
ATOM  11642 2HA  GLY A 776      52.780  20.278 -14.325  1.00  1.88           H  
ATOM  11643  N   PHE A 777      53.993  17.428 -13.318  1.00  1.78           N  
ATOM  11644  CA  PHE A 777      55.212  16.619 -13.278  1.00  1.78           C  
ATOM  11645  C   PHE A 777      55.093  15.376 -14.138  1.00  1.78           C  
ATOM  11646  O   PHE A 777      54.138  14.598 -13.996  1.00  1.78           O  
ATOM  11647  CB  PHE A 777      55.589  16.316 -11.833  1.00  1.78           C  
ATOM  11648  CG  PHE A 777      56.960  15.637 -11.558  1.00  1.78           C  
ATOM  11649  CD1 PHE A 777      58.125  16.107 -12.158  1.00  1.78           C  
ATOM  11650  CD2 PHE A 777      57.093  14.618 -10.617  1.00  1.78           C  
ATOM  11651  CE1 PHE A 777      59.362  15.563 -11.837  1.00  1.78           C  
ATOM  11652  CE2 PHE A 777      58.328  14.093 -10.292  1.00  1.78           C  
ATOM  11653  CZ  PHE A 777      59.456  14.556 -10.901  1.00  1.78           C  
ATOM  11654  H   PHE A 777      53.207  17.226 -12.686  1.00  1.78           H  
ATOM  11655  HA  PHE A 777      56.022  17.223 -13.705  1.00  1.78           H  
ATOM  11656 1HB  PHE A 777      55.541  17.236 -11.252  1.00  1.78           H  
ATOM  11657 2HB  PHE A 777      54.839  15.667 -11.449  1.00  1.78           H  
ATOM  11658  HD1 PHE A 777      58.057  16.917 -12.882  1.00  1.78           H  
ATOM  11659  HD2 PHE A 777      56.209  14.244 -10.120  1.00  1.78           H  
ATOM  11660  HE1 PHE A 777      60.263  15.940 -12.319  1.00  1.78           H  
ATOM  11661  HE2 PHE A 777      58.408  13.312  -9.548  1.00  1.78           H  
ATOM  11662  HZ  PHE A 777      60.428  14.133 -10.635  1.00  1.78           H  
ATOM  11663  N   ASP A 778      56.040  15.174 -15.036  1.00  1.69           N  
ATOM  11664  CA  ASP A 778      56.025  14.028 -15.936  1.00  1.69           C  
ATOM  11665  C   ASP A 778      55.967  12.745 -15.122  1.00  1.69           C  
ATOM  11666  O   ASP A 778      56.803  12.507 -14.254  1.00  1.69           O  
ATOM  11667  CB  ASP A 778      57.244  14.027 -16.870  1.00  1.69           C  
ATOM  11668  CG  ASP A 778      57.185  12.962 -18.033  1.00  1.69           C  
ATOM  11669  OD1 ASP A 778      56.684  11.853 -17.845  1.00  1.69           O  
ATOM  11670  OD2 ASP A 778      57.649  13.296 -19.101  1.00  1.69           O  
ATOM  11671  H   ASP A 778      56.791  15.852 -15.104  1.00  1.69           H  
ATOM  11672  HA  ASP A 778      55.126  14.088 -16.547  1.00  1.69           H  
ATOM  11673 1HB  ASP A 778      57.357  15.018 -17.313  1.00  1.69           H  
ATOM  11674 2HB  ASP A 778      58.142  13.837 -16.286  1.00  1.69           H  
ATOM  11675  N   GLU A 779      54.971  11.923 -15.425  1.00  1.61           N  
ATOM  11676  CA  GLU A 779      54.755  10.668 -14.732  1.00  1.61           C  
ATOM  11677  C   GLU A 779      56.005   9.799 -14.765  1.00  1.61           C  
ATOM  11678  O   GLU A 779      56.306   9.110 -13.790  1.00  1.61           O  
ATOM  11679  CB  GLU A 779      53.593   9.921 -15.392  1.00  1.61           C  
ATOM  11680  CG  GLU A 779      53.127   8.661 -14.706  1.00  1.61           C  
ATOM  11681  CD  GLU A 779      51.844   8.128 -15.329  1.00  1.61           C  
ATOM  11682  OE1 GLU A 779      51.346   8.756 -16.252  1.00  1.61           O  
ATOM  11683  OE2 GLU A 779      51.349   7.125 -14.881  1.00  1.61           O  
ATOM  11684  H   GLU A 779      54.340  12.193 -16.163  1.00  1.61           H  
ATOM  11685  HA  GLU A 779      54.501  10.882 -13.695  1.00  1.61           H  
ATOM  11686 1HB  GLU A 779      52.758  10.568 -15.490  1.00  1.61           H  
ATOM  11687 2HB  GLU A 779      53.893   9.639 -16.401  1.00  1.61           H  
ATOM  11688 1HG  GLU A 779      53.908   7.901 -14.781  1.00  1.61           H  
ATOM  11689 2HG  GLU A 779      52.962   8.871 -13.650  1.00  1.61           H  
ATOM  11690  N   ALA A 780      56.740   9.803 -15.885  1.00  1.56           N  
ATOM  11691  CA  ALA A 780      57.929   8.963 -15.948  1.00  1.56           C  
ATOM  11692  C   ALA A 780      58.936   9.415 -14.906  1.00  1.56           C  
ATOM  11693  O   ALA A 780      59.572   8.596 -14.244  1.00  1.56           O  
ATOM  11694  CB  ALA A 780      58.557   9.022 -17.326  1.00  1.56           C  
ATOM  11695  H   ALA A 780      56.504  10.431 -16.663  1.00  1.56           H  
ATOM  11696  HA  ALA A 780      57.637   7.937 -15.725  1.00  1.56           H  
ATOM  11697 1HB  ALA A 780      59.439   8.380 -17.354  1.00  1.56           H  
ATOM  11698 2HB  ALA A 780      57.834   8.686 -18.067  1.00  1.56           H  
ATOM  11699 3HB  ALA A 780      58.845  10.052 -17.543  1.00  1.56           H  
ATOM  11700  N   ALA A 781      59.076  10.732 -14.751  1.00  1.52           N  
ATOM  11701  CA  ALA A 781      60.018  11.275 -13.789  1.00  1.52           C  
ATOM  11702  C   ALA A 781      59.582  10.908 -12.387  1.00  1.52           C  
ATOM  11703  O   ALA A 781      60.406  10.553 -11.551  1.00  1.52           O  
ATOM  11704  CB  ALA A 781      60.150  12.771 -13.940  1.00  1.52           C  
ATOM  11705  H   ALA A 781      58.492  11.361 -15.292  1.00  1.52           H  
ATOM  11706  HA  ALA A 781      60.992  10.815 -13.971  1.00  1.52           H  
ATOM  11707 1HB  ALA A 781      60.878  13.144 -13.224  1.00  1.52           H  
ATOM  11708 2HB  ALA A 781      60.478  13.006 -14.952  1.00  1.52           H  
ATOM  11709 3HB  ALA A 781      59.185  13.239 -13.756  1.00  1.52           H  
ATOM  11710  N   PHE A 782      58.263  10.950 -12.154  1.00  1.49           N  
ATOM  11711  CA  PHE A 782      57.741  10.602 -10.843  1.00  1.49           C  
ATOM  11712  C   PHE A 782      58.093   9.151 -10.559  1.00  1.49           C  
ATOM  11713  O   PHE A 782      58.636   8.846  -9.500  1.00  1.49           O  
ATOM  11714  CB  PHE A 782      56.226  10.820 -10.753  1.00  1.49           C  
ATOM  11715  CG  PHE A 782      55.631  10.564  -9.350  1.00  1.49           C  
ATOM  11716  CD1 PHE A 782      55.720  11.537  -8.348  1.00  1.49           C  
ATOM  11717  CD2 PHE A 782      54.993   9.368  -9.033  1.00  1.49           C  
ATOM  11718  CE1 PHE A 782      55.189  11.320  -7.081  1.00  1.49           C  
ATOM  11719  CE2 PHE A 782      54.458   9.158  -7.760  1.00  1.49           C  
ATOM  11720  CZ  PHE A 782      54.560  10.137  -6.789  1.00  1.49           C  
ATOM  11721  H   PHE A 782      57.638  11.265 -12.896  1.00  1.49           H  
ATOM  11722  HA  PHE A 782      58.222  11.213 -10.091  1.00  1.49           H  
ATOM  11723 1HB  PHE A 782      55.980  11.833 -11.066  1.00  1.49           H  
ATOM  11724 2HB  PHE A 782      55.732  10.139 -11.451  1.00  1.49           H  
ATOM  11725  HD1 PHE A 782      56.211  12.480  -8.566  1.00  1.49           H  
ATOM  11726  HD2 PHE A 782      54.913   8.587  -9.803  1.00  1.49           H  
ATOM  11727  HE1 PHE A 782      55.271  12.094  -6.317  1.00  1.49           H  
ATOM  11728  HE2 PHE A 782      53.961   8.217  -7.530  1.00  1.49           H  
ATOM  11729  HZ  PHE A 782      54.142   9.968  -5.797  1.00  1.49           H  
ATOM  11730  N   ASP A 783      57.829   8.244 -11.505  1.00  1.48           N  
ATOM  11731  CA  ASP A 783      58.165   6.848 -11.251  1.00  1.48           C  
ATOM  11732  C   ASP A 783      59.658   6.653 -11.001  1.00  1.48           C  
ATOM  11733  O   ASP A 783      60.038   5.909 -10.084  1.00  1.48           O  
ATOM  11734  CB  ASP A 783      57.727   5.946 -12.407  1.00  1.48           C  
ATOM  11735  CG  ASP A 783      56.219   5.691 -12.470  1.00  1.48           C  
ATOM  11736  OD1 ASP A 783      55.530   5.984 -11.516  1.00  1.48           O  
ATOM  11737  OD2 ASP A 783      55.776   5.160 -13.464  1.00  1.48           O  
ATOM  11738  H   ASP A 783      57.386   8.527 -12.380  1.00  1.48           H  
ATOM  11739  HA  ASP A 783      57.627   6.531 -10.359  1.00  1.48           H  
ATOM  11740 1HB  ASP A 783      58.037   6.407 -13.351  1.00  1.48           H  
ATOM  11741 2HB  ASP A 783      58.239   4.990 -12.332  1.00  1.48           H  
ATOM  11742  N   ASP A 784      60.521   7.346 -11.752  1.00  1.48           N  
ATOM  11743  CA  ASP A 784      61.947   7.213 -11.508  1.00  1.48           C  
ATOM  11744  C   ASP A 784      62.298   7.743 -10.119  1.00  1.48           C  
ATOM  11745  O   ASP A 784      63.110   7.148  -9.402  1.00  1.48           O  
ATOM  11746  CB  ASP A 784      62.772   7.931 -12.584  1.00  1.48           C  
ATOM  11747  CG  ASP A 784      62.760   7.201 -13.950  1.00  1.48           C  
ATOM  11748  OD1 ASP A 784      62.344   6.063 -13.992  1.00  1.48           O  
ATOM  11749  OD2 ASP A 784      63.186   7.779 -14.926  1.00  1.48           O  
ATOM  11750  H   ASP A 784      60.179   7.948 -12.509  1.00  1.48           H  
ATOM  11751  HA  ASP A 784      62.202   6.152 -11.540  1.00  1.48           H  
ATOM  11752 1HB  ASP A 784      62.368   8.939 -12.723  1.00  1.48           H  
ATOM  11753 2HB  ASP A 784      63.807   8.043 -12.248  1.00  1.48           H  
ATOM  11754  N   ALA A 785      61.656   8.837  -9.719  1.00  1.51           N  
ATOM  11755  CA  ALA A 785      61.909   9.430  -8.422  1.00  1.51           C  
ATOM  11756  C   ALA A 785      61.551   8.465  -7.311  1.00  1.51           C  
ATOM  11757  O   ALA A 785      62.320   8.264  -6.359  1.00  1.51           O  
ATOM  11758  CB  ALA A 785      61.089  10.697  -8.277  1.00  1.51           C  
ATOM  11759  H   ALA A 785      60.998   9.296 -10.348  1.00  1.51           H  
ATOM  11760  HA  ALA A 785      62.971   9.655  -8.364  1.00  1.51           H  
ATOM  11761 1HB  ALA A 785      61.300  11.141  -7.342  1.00  1.51           H  
ATOM  11762 2HB  ALA A 785      61.343  11.391  -9.079  1.00  1.51           H  
ATOM  11763 3HB  ALA A 785      60.037  10.464  -8.333  1.00  1.51           H  
ATOM  11764  N   MET A 786      60.404   7.812  -7.480  1.00  1.58           N  
ATOM  11765  CA  MET A 786      59.900   6.850  -6.524  1.00  1.58           C  
ATOM  11766  C   MET A 786      60.862   5.671  -6.445  1.00  1.58           C  
ATOM  11767  O   MET A 786      61.111   5.148  -5.356  1.00  1.58           O  
ATOM  11768  CB  MET A 786      58.495   6.434  -6.951  1.00  1.58           C  
ATOM  11769  CG  MET A 786      57.444   7.554  -6.802  1.00  1.58           C  
ATOM  11770  SD  MET A 786      57.082   8.005  -5.132  1.00  1.58           S  
ATOM  11771  CE  MET A 786      56.040   6.597  -4.822  1.00  1.58           C  
ATOM  11772  H   MET A 786      59.837   8.027  -8.301  1.00  1.58           H  
ATOM  11773  HA  MET A 786      59.850   7.317  -5.545  1.00  1.58           H  
ATOM  11774 1HB  MET A 786      58.508   6.128  -7.994  1.00  1.58           H  
ATOM  11775 2HB  MET A 786      58.168   5.581  -6.360  1.00  1.58           H  
ATOM  11776 1HG  MET A 786      57.784   8.444  -7.310  1.00  1.58           H  
ATOM  11777 2HG  MET A 786      56.526   7.221  -7.276  1.00  1.58           H  
ATOM  11778 1HE  MET A 786      55.665   6.632  -3.822  1.00  1.58           H  
ATOM  11779 2HE  MET A 786      55.199   6.607  -5.517  1.00  1.58           H  
ATOM  11780 3HE  MET A 786      56.610   5.680  -4.958  1.00  1.58           H  
ATOM  11781  N   ALA A 787      61.420   5.265  -7.596  1.00  1.69           N  
ATOM  11782  CA  ALA A 787      62.382   4.173  -7.620  1.00  1.69           C  
ATOM  11783  C   ALA A 787      63.627   4.515  -6.797  1.00  1.69           C  
ATOM  11784  O   ALA A 787      64.112   3.667  -6.044  1.00  1.69           O  
ATOM  11785  CB  ALA A 787      62.770   3.833  -9.046  1.00  1.69           C  
ATOM  11786  H   ALA A 787      61.152   5.710  -8.473  1.00  1.69           H  
ATOM  11787  HA  ALA A 787      61.909   3.299  -7.171  1.00  1.69           H  
ATOM  11788 1HB  ALA A 787      63.465   2.996  -9.046  1.00  1.69           H  
ATOM  11789 2HB  ALA A 787      61.878   3.571  -9.614  1.00  1.69           H  
ATOM  11790 3HB  ALA A 787      63.247   4.690  -9.506  1.00  1.69           H  
ATOM  11791  N   ASP A 788      64.122   5.763  -6.873  1.00  1.86           N  
ATOM  11792  CA  ASP A 788      65.274   6.097  -6.028  1.00  1.86           C  
ATOM  11793  C   ASP A 788      64.893   6.108  -4.559  1.00  1.86           C  
ATOM  11794  O   ASP A 788      65.673   5.689  -3.700  1.00  1.86           O  
ATOM  11795  CB  ASP A 788      65.992   7.406  -6.392  1.00  1.86           C  
ATOM  11796  CG  ASP A 788      66.877   7.278  -7.630  1.00  1.86           C  
ATOM  11797  OD1 ASP A 788      67.027   6.172  -8.107  1.00  1.86           O  
ATOM  11798  OD2 ASP A 788      67.537   8.244  -7.986  1.00  1.86           O  
ATOM  11799  H   ASP A 788      63.714   6.444  -7.526  1.00  1.86           H  
ATOM  11800  HA  ASP A 788      66.013   5.308  -6.163  1.00  1.86           H  
ATOM  11801 1HB  ASP A 788      65.234   8.180  -6.583  1.00  1.86           H  
ATOM  11802 2HB  ASP A 788      66.596   7.746  -5.550  1.00  1.86           H  
ATOM  11803  N   MET A 789      63.683   6.560  -4.257  1.00  2.09           N  
ATOM  11804  CA  MET A 789      63.269   6.552  -2.865  1.00  2.09           C  
ATOM  11805  C   MET A 789      63.220   5.104  -2.378  1.00  2.09           C  
ATOM  11806  O   MET A 789      63.660   4.804  -1.272  1.00  2.09           O  
ATOM  11807  CB  MET A 789      61.922   7.234  -2.710  1.00  2.09           C  
ATOM  11808  CG  MET A 789      61.940   8.709  -2.967  1.00  2.09           C  
ATOM  11809  SD  MET A 789      60.305   9.414  -2.950  1.00  2.09           S  
ATOM  11810  CE  MET A 789      59.884   9.315  -1.209  1.00  2.09           C  
ATOM  11811  H   MET A 789      63.065   6.925  -4.984  1.00  2.09           H  
ATOM  11812  HA  MET A 789      64.010   7.081  -2.273  1.00  2.09           H  
ATOM  11813 1HB  MET A 789      61.193   6.771  -3.369  1.00  2.09           H  
ATOM  11814 2HB  MET A 789      61.581   7.104  -1.700  1.00  2.09           H  
ATOM  11815 1HG  MET A 789      62.538   9.202  -2.215  1.00  2.09           H  
ATOM  11816 2HG  MET A 789      62.392   8.901  -3.936  1.00  2.09           H  
ATOM  11817 1HE  MET A 789      58.890   9.732  -1.047  1.00  2.09           H  
ATOM  11818 2HE  MET A 789      59.903   8.276  -0.890  1.00  2.09           H  
ATOM  11819 3HE  MET A 789      60.607   9.879  -0.627  1.00  2.09           H  
ATOM  11820  N   ALA A 790      62.698   4.198  -3.215  1.00  2.40           N  
ATOM  11821  CA  ALA A 790      62.633   2.776  -2.887  1.00  2.40           C  
ATOM  11822  C   ALA A 790      64.023   2.148  -2.724  1.00  2.40           C  
ATOM  11823  O   ALA A 790      64.227   1.285  -1.871  1.00  2.40           O  
ATOM  11824  CB  ALA A 790      61.877   2.025  -3.971  1.00  2.40           C  
ATOM  11825  H   ALA A 790      62.325   4.511  -4.107  1.00  2.40           H  
ATOM  11826  HA  ALA A 790      62.104   2.675  -1.939  1.00  2.40           H  
ATOM  11827 1HB  ALA A 790      61.808   0.975  -3.700  1.00  2.40           H  
ATOM  11828 2HB  ALA A 790      60.879   2.446  -4.076  1.00  2.40           H  
ATOM  11829 3HB  ALA A 790      62.410   2.123  -4.912  1.00  2.40           H  
ATOM  11830  N   ALA A 791      64.975   2.556  -3.581  1.00  2.77           N  
ATOM  11831  CA  ALA A 791      66.353   2.065  -3.533  1.00  2.77           C  
ATOM  11832  C   ALA A 791      67.032   2.438  -2.224  1.00  2.77           C  
ATOM  11833  O   ALA A 791      67.847   1.679  -1.688  1.00  2.77           O  
ATOM  11834  CB  ALA A 791      67.153   2.616  -4.695  1.00  2.77           C  
ATOM  11835  H   ALA A 791      64.726   3.232  -4.302  1.00  2.77           H  
ATOM  11836  HA  ALA A 791      66.323   0.980  -3.604  1.00  2.77           H  
ATOM  11837 1HB  ALA A 791      68.165   2.223  -4.662  1.00  2.77           H  
ATOM  11838 2HB  ALA A 791      66.676   2.332  -5.632  1.00  2.77           H  
ATOM  11839 3HB  ALA A 791      67.183   3.703  -4.620  1.00  2.77           H  
ATOM  11840  N   LEU A 792      66.701   3.616  -1.715  1.00  3.20           N  
ATOM  11841  CA  LEU A 792      67.257   4.104  -0.472  1.00  3.20           C  
ATOM  11842  C   LEU A 792      66.911   3.057   0.600  1.00  3.20           C  
ATOM  11843  O   LEU A 792      65.750   2.664   0.694  1.00  3.20           O  
ATOM  11844  CB  LEU A 792      66.624   5.450  -0.124  1.00  3.20           C  
ATOM  11845  CG  LEU A 792      67.209   6.173   1.022  1.00  3.20           C  
ATOM  11846  CD1 LEU A 792      68.596   6.662   0.675  1.00  3.20           C  
ATOM  11847  CD2 LEU A 792      66.335   7.295   1.374  1.00  3.20           C  
ATOM  11848  H   LEU A 792      66.051   4.212  -2.234  1.00  3.20           H  
ATOM  11849  HA  LEU A 792      68.322   4.235  -0.598  1.00  3.20           H  
ATOM  11850 1HB  LEU A 792      66.656   6.097  -1.002  1.00  3.20           H  
ATOM  11851 2HB  LEU A 792      65.583   5.274   0.127  1.00  3.20           H  
ATOM  11852  HG  LEU A 792      67.273   5.496   1.856  1.00  3.20           H  
ATOM  11853 1HD1 LEU A 792      69.022   7.183   1.534  1.00  3.20           H  
ATOM  11854 2HD1 LEU A 792      69.230   5.828   0.409  1.00  3.20           H  
ATOM  11855 3HD1 LEU A 792      68.534   7.346  -0.174  1.00  3.20           H  
ATOM  11856 1HD2 LEU A 792      66.750   7.817   2.234  1.00  3.20           H  
ATOM  11857 2HD2 LEU A 792      66.269   7.971   0.531  1.00  3.20           H  
ATOM  11858 3HD2 LEU A 792      65.360   6.915   1.610  1.00  3.20           H  
ATOM  11859  N   PRO A 793      67.846   2.600   1.453  1.00  3.65           N  
ATOM  11860  CA  PRO A 793      67.599   1.590   2.454  1.00  3.65           C  
ATOM  11861  C   PRO A 793      66.374   1.957   3.269  1.00  3.65           C  
ATOM  11862  O   PRO A 793      66.192   3.123   3.631  1.00  3.65           O  
ATOM  11863  CB  PRO A 793      68.891   1.607   3.280  1.00  3.65           C  
ATOM  11864  CG  PRO A 793      69.944   2.070   2.298  1.00  3.65           C  
ATOM  11865  CD  PRO A 793      69.247   3.079   1.420  1.00  3.65           C  
ATOM  11866  HA  PRO A 793      67.459   0.612   1.949  1.00  3.65           H  
ATOM  11867 1HB  PRO A 793      68.781   2.307   4.137  1.00  3.65           H  
ATOM  11868 2HB  PRO A 793      69.098   0.618   3.698  1.00  3.65           H  
ATOM  11869 1HG  PRO A 793      70.784   2.522   2.837  1.00  3.65           H  
ATOM  11870 2HG  PRO A 793      70.349   1.211   1.735  1.00  3.65           H  
ATOM  11871 1HD  PRO A 793      69.335   4.077   1.864  1.00  3.65           H  
ATOM  11872 2HD  PRO A 793      69.689   3.001   0.421  1.00  3.65           H  
ATOM  11873  N   THR A 794      65.583   0.941   3.611  1.00  4.08           N  
ATOM  11874  CA  THR A 794      64.321   1.068   4.349  1.00  4.08           C  
ATOM  11875  C   THR A 794      64.347   2.046   5.512  1.00  4.08           C  
ATOM  11876  O   THR A 794      63.354   2.725   5.785  1.00  4.08           O  
ATOM  11877  CB  THR A 794      63.855  -0.292   4.889  1.00  4.08           C  
ATOM  11878  OG1 THR A 794      63.650  -1.204   3.798  1.00  4.08           O  
ATOM  11879  CG2 THR A 794      62.558  -0.116   5.666  1.00  4.08           C  
ATOM  11880  H   THR A 794      65.845   0.016   3.300  1.00  4.08           H  
ATOM  11881  HA  THR A 794      63.563   1.423   3.638  1.00  4.08           H  
ATOM  11882  HB  THR A 794      64.617  -0.702   5.559  1.00  4.08           H  
ATOM  11883  HG1 THR A 794      63.267  -2.028   4.130  1.00  4.08           H  
ATOM  11884 1HG2 THR A 794      62.229  -1.080   6.054  1.00  4.08           H  
ATOM  11885 2HG2 THR A 794      62.728   0.572   6.497  1.00  4.08           H  
ATOM  11886 3HG2 THR A 794      61.792   0.291   5.007  1.00  4.08           H  
ATOM  11887  N   ASP A 795      65.446   2.063   6.241  1.00  4.46           N  
ATOM  11888  CA  ASP A 795      65.546   2.862   7.448  1.00  4.46           C  
ATOM  11889  C   ASP A 795      65.899   4.323   7.159  1.00  4.46           C  
ATOM  11890  O   ASP A 795      65.518   5.217   7.924  1.00  4.46           O  
ATOM  11891  CB  ASP A 795      66.521   2.170   8.374  1.00  4.46           C  
ATOM  11892  CG  ASP A 795      65.910   0.827   8.754  1.00  4.46           C  
ATOM  11893  OD1 ASP A 795      64.802   0.856   9.227  1.00  4.46           O  
ATOM  11894  OD2 ASP A 795      66.512  -0.200   8.524  1.00  4.46           O  
ATOM  11895  H   ASP A 795      66.226   1.497   5.950  1.00  4.46           H  
ATOM  11896  HA  ASP A 795      64.575   2.847   7.937  1.00  4.46           H  
ATOM  11897 1HB  ASP A 795      67.481   2.017   7.878  1.00  4.46           H  
ATOM  11898 2HB  ASP A 795      66.692   2.772   9.271  1.00  4.46           H  
ATOM  11899  N   ASP A 796      66.619   4.588   6.066  1.00  4.72           N  
ATOM  11900  CA  ASP A 796      66.895   5.978   5.725  1.00  4.72           C  
ATOM  11901  C   ASP A 796      65.600   6.523   5.144  1.00  4.72           C  
ATOM  11902  O   ASP A 796      65.224   7.667   5.385  1.00  4.72           O  
ATOM  11903  CB  ASP A 796      68.064   6.134   4.756  1.00  4.72           C  
ATOM  11904  CG  ASP A 796      69.417   5.804   5.380  1.00  4.72           C  
ATOM  11905  OD1 ASP A 796      69.482   5.666   6.582  1.00  4.72           O  
ATOM  11906  OD2 ASP A 796      70.385   5.735   4.658  1.00  4.72           O  
ATOM  11907  H   ASP A 796      66.887   3.845   5.430  1.00  4.72           H  
ATOM  11908  HA  ASP A 796      67.132   6.532   6.632  1.00  4.72           H  
ATOM  11909 1HB  ASP A 796      67.916   5.449   3.936  1.00  4.72           H  
ATOM  11910 2HB  ASP A 796      68.083   7.146   4.351  1.00  4.72           H  
ATOM  11911  N   PHE A 797      64.901   5.655   4.405  1.00  4.87           N  
ATOM  11912  CA  PHE A 797      63.613   5.960   3.800  1.00  4.87           C  
ATOM  11913  C   PHE A 797      62.637   6.346   4.907  1.00  4.87           C  
ATOM  11914  O   PHE A 797      62.056   7.434   4.874  1.00  4.87           O  
ATOM  11915  CB  PHE A 797      63.146   4.731   3.019  1.00  4.87           C  
ATOM  11916  CG  PHE A 797      61.820   4.782   2.352  1.00  4.87           C  
ATOM  11917  CD1 PHE A 797      61.651   5.403   1.123  1.00  4.87           C  
ATOM  11918  CD2 PHE A 797      60.732   4.162   2.944  1.00  4.87           C  
ATOM  11919  CE1 PHE A 797      60.417   5.390   0.499  1.00  4.87           C  
ATOM  11920  CE2 PHE A 797      59.504   4.157   2.324  1.00  4.87           C  
ATOM  11921  CZ  PHE A 797      59.350   4.766   1.099  1.00  4.87           C  
ATOM  11922  H   PHE A 797      65.298   4.729   4.246  1.00  4.87           H  
ATOM  11923  HA  PHE A 797      63.718   6.803   3.123  1.00  4.87           H  
ATOM  11924 1HB  PHE A 797      63.896   4.493   2.254  1.00  4.87           H  
ATOM  11925 2HB  PHE A 797      63.128   3.899   3.678  1.00  4.87           H  
ATOM  11926  HD1 PHE A 797      62.507   5.888   0.648  1.00  4.87           H  
ATOM  11927  HD2 PHE A 797      60.862   3.670   3.911  1.00  4.87           H  
ATOM  11928  HE1 PHE A 797      60.283   5.861  -0.461  1.00  4.87           H  
ATOM  11929  HE2 PHE A 797      58.655   3.665   2.798  1.00  4.87           H  
ATOM  11930  HZ  PHE A 797      58.380   4.753   0.611  1.00  4.87           H  
ATOM  11931  N   TYR A 798      62.528   5.490   5.936  1.00  4.93           N  
ATOM  11932  CA  TYR A 798      61.691   5.764   7.094  1.00  4.93           C  
ATOM  11933  C   TYR A 798      62.056   7.103   7.703  1.00  4.93           C  
ATOM  11934  O   TYR A 798      61.171   7.924   7.970  1.00  4.93           O  
ATOM  11935  CB  TYR A 798      61.840   4.668   8.140  1.00  4.93           C  
ATOM  11936  CG  TYR A 798      61.068   4.904   9.419  1.00  4.93           C  
ATOM  11937  CD1 TYR A 798      59.713   4.620   9.479  1.00  4.93           C  
ATOM  11938  CD2 TYR A 798      61.724   5.392  10.542  1.00  4.93           C  
ATOM  11939  CE1 TYR A 798      59.017   4.820  10.657  1.00  4.93           C  
ATOM  11940  CE2 TYR A 798      61.029   5.582  11.717  1.00  4.93           C  
ATOM  11941  CZ  TYR A 798      59.682   5.302  11.779  1.00  4.93           C  
ATOM  11942  OH  TYR A 798      58.990   5.495  12.960  1.00  4.93           O  
ATOM  11943  H   TYR A 798      63.020   4.599   5.902  1.00  4.93           H  
ATOM  11944  HA  TYR A 798      60.652   5.811   6.769  1.00  4.93           H  
ATOM  11945 1HB  TYR A 798      61.520   3.719   7.713  1.00  4.93           H  
ATOM  11946 2HB  TYR A 798      62.890   4.565   8.399  1.00  4.93           H  
ATOM  11947  HD1 TYR A 798      59.199   4.236   8.598  1.00  4.93           H  
ATOM  11948  HD2 TYR A 798      62.792   5.612  10.496  1.00  4.93           H  
ATOM  11949  HE1 TYR A 798      57.952   4.595  10.705  1.00  4.93           H  
ATOM  11950  HE2 TYR A 798      61.547   5.954  12.598  1.00  4.93           H  
ATOM  11951  HH  TYR A 798      58.056   5.305  12.824  1.00  4.93           H  
ATOM  11952  N   HIS A 799      63.358   7.334   7.923  1.00  4.97           N  
ATOM  11953  CA  HIS A 799      63.800   8.592   8.489  1.00  4.97           C  
ATOM  11954  C   HIS A 799      63.296   9.764   7.661  1.00  4.97           C  
ATOM  11955  O   HIS A 799      62.742  10.714   8.212  1.00  4.97           O  
ATOM  11956  CB  HIS A 799      65.316   8.690   8.608  1.00  4.97           C  
ATOM  11957  CG  HIS A 799      65.758  10.025   9.160  1.00  4.97           C  
ATOM  11958  ND1 HIS A 799      65.621  10.376  10.505  1.00  4.97           N  
ATOM  11959  CD2 HIS A 799      66.318  11.098   8.545  1.00  4.97           C  
ATOM  11960  CE1 HIS A 799      66.094  11.606  10.678  1.00  4.97           C  
ATOM  11961  NE2 HIS A 799      66.521  12.061   9.508  1.00  4.97           N  
ATOM  11962  H   HIS A 799      64.054   6.618   7.712  1.00  4.97           H  
ATOM  11963  HA  HIS A 799      63.405   8.679   9.489  1.00  4.97           H  
ATOM  11964 1HB  HIS A 799      65.687   7.892   9.254  1.00  4.97           H  
ATOM  11965 2HB  HIS A 799      65.773   8.559   7.635  1.00  4.97           H  
ATOM  11966  HD2 HIS A 799      66.562  11.178   7.484  1.00  4.97           H  
ATOM  11967  HE1 HIS A 799      66.125  12.151  11.622  1.00  4.97           H  
ATOM  11968  HE2 HIS A 799      66.931  12.971   9.342  1.00  4.97           H  
ATOM  11969  N   LEU A 800      63.447   9.702   6.342  1.00  5.02           N  
ATOM  11970  CA  LEU A 800      63.001  10.806   5.500  1.00  5.02           C  
ATOM  11971  C   LEU A 800      61.493  11.024   5.617  1.00  5.02           C  
ATOM  11972  O   LEU A 800      61.010  12.146   5.486  1.00  5.02           O  
ATOM  11973  CB  LEU A 800      63.345  10.538   4.040  1.00  5.02           C  
ATOM  11974  CG  LEU A 800      64.806  10.537   3.682  1.00  5.02           C  
ATOM  11975  CD1 LEU A 800      64.901  10.161   2.283  1.00  5.02           C  
ATOM  11976  CD2 LEU A 800      65.406  11.873   3.933  1.00  5.02           C  
ATOM  11977  H   LEU A 800      63.904   8.890   5.923  1.00  5.02           H  
ATOM  11978  HA  LEU A 800      63.503  11.715   5.826  1.00  5.02           H  
ATOM  11979 1HB  LEU A 800      62.946   9.563   3.770  1.00  5.02           H  
ATOM  11980 2HB  LEU A 800      62.854  11.288   3.428  1.00  5.02           H  
ATOM  11981  HG  LEU A 800      65.332   9.800   4.271  1.00  5.02           H  
ATOM  11982 1HD1 LEU A 800      65.943  10.141   1.976  1.00  5.02           H  
ATOM  11983 2HD1 LEU A 800      64.450   9.185   2.147  1.00  5.02           H  
ATOM  11984 3HD1 LEU A 800      64.362  10.885   1.718  1.00  5.02           H  
ATOM  11985 1HD2 LEU A 800      66.461  11.860   3.663  1.00  5.02           H  
ATOM  11986 2HD2 LEU A 800      64.899  12.610   3.349  1.00  5.02           H  
ATOM  11987 3HD2 LEU A 800      65.304  12.103   4.984  1.00  5.02           H  
ATOM  11988  N   HIS A 801      60.730   9.950   5.812  1.00  5.06           N  
ATOM  11989  CA  HIS A 801      59.292  10.104   5.964  1.00  5.06           C  
ATOM  11990  C   HIS A 801      58.902  10.716   7.319  1.00  5.06           C  
ATOM  11991  O   HIS A 801      58.006  11.569   7.388  1.00  5.06           O  
ATOM  11992  CB  HIS A 801      58.564   8.779   5.754  1.00  5.06           C  
ATOM  11993  CG  HIS A 801      58.521   8.348   4.317  1.00  5.06           C  
ATOM  11994  ND1 HIS A 801      57.512   7.552   3.811  1.00  5.06           N  
ATOM  11995  CD2 HIS A 801      59.359   8.599   3.282  1.00  5.06           C  
ATOM  11996  CE1 HIS A 801      57.731   7.342   2.527  1.00  5.06           C  
ATOM  11997  NE2 HIS A 801      58.844   7.966   2.185  1.00  5.06           N  
ATOM  11998  H   HIS A 801      61.162   9.025   5.855  1.00  5.06           H  
ATOM  11999  HA  HIS A 801      58.933  10.785   5.196  1.00  5.06           H  
ATOM  12000 1HB  HIS A 801      59.066   7.998   6.329  1.00  5.06           H  
ATOM  12001 2HB  HIS A 801      57.552   8.864   6.131  1.00  5.06           H  
ATOM  12002  HD2 HIS A 801      60.273   9.194   3.316  1.00  5.06           H  
ATOM  12003  HE1 HIS A 801      57.103   6.750   1.868  1.00  5.06           H  
ATOM  12004  HE2 HIS A 801      59.261   7.977   1.267  1.00  5.06           H  
ATOM  12005  N   ARG A 802      59.563  10.308   8.412  1.00  5.06           N  
ATOM  12006  CA  ARG A 802      59.199  10.909   9.699  1.00  5.06           C  
ATOM  12007  C   ARG A 802      59.740  12.337   9.784  1.00  5.06           C  
ATOM  12008  O   ARG A 802      59.122  13.214  10.396  1.00  5.06           O  
ATOM  12009  CB  ARG A 802      59.725  10.099  10.887  1.00  5.06           C  
ATOM  12010  CG  ARG A 802      61.230  10.099  11.050  1.00  5.06           C  
ATOM  12011  CD  ARG A 802      61.703   9.260  12.169  1.00  5.06           C  
ATOM  12012  NE  ARG A 802      63.180   9.255  12.277  1.00  5.06           N  
ATOM  12013  CZ  ARG A 802      63.894   8.619  13.217  1.00  5.06           C  
ATOM  12014  NH1 ARG A 802      63.317   7.924  14.179  1.00  5.06           N  
ATOM  12015  NH2 ARG A 802      65.199   8.718  13.144  1.00  5.06           N  
ATOM  12016  H   ARG A 802      60.287   9.589   8.338  1.00  5.06           H  
ATOM  12017  HA  ARG A 802      58.114  10.945   9.768  1.00  5.06           H  
ATOM  12018 1HB  ARG A 802      59.290  10.476  11.810  1.00  5.06           H  
ATOM  12019 2HB  ARG A 802      59.414   9.058  10.777  1.00  5.06           H  
ATOM  12020 1HG  ARG A 802      61.627   9.715  10.150  1.00  5.06           H  
ATOM  12021 2HG  ARG A 802      61.602  11.101  11.219  1.00  5.06           H  
ATOM  12022 1HD  ARG A 802      61.293   9.633  13.105  1.00  5.06           H  
ATOM  12023 2HD  ARG A 802      61.371   8.261  12.008  1.00  5.06           H  
ATOM  12024  HE  ARG A 802      63.742   9.759  11.573  1.00  5.06           H  
ATOM  12025 1HH1 ARG A 802      62.309   7.862  14.225  1.00  5.06           H  
ATOM  12026 2HH1 ARG A 802      63.886   7.458  14.876  1.00  5.06           H  
ATOM  12027 1HH2 ARG A 802      65.590   9.274  12.373  1.00  5.06           H  
ATOM  12028 2HH2 ARG A 802      65.793   8.267  13.827  1.00  5.06           H  
ATOM  12029  N   ASN A 803      60.882  12.577   9.140  1.00  4.97           N  
ATOM  12030  CA  ASN A 803      61.501  13.880   9.103  1.00  4.97           C  
ATOM  12031  C   ASN A 803      61.318  14.486   7.716  1.00  4.97           C  
ATOM  12032  O   ASN A 803      62.203  14.425   6.854  1.00  4.97           O  
ATOM  12033  CB  ASN A 803      62.959  13.773   9.520  1.00  4.97           C  
ATOM  12034  CG  ASN A 803      63.645  15.090   9.585  1.00  4.97           C  
ATOM  12035  OD1 ASN A 803      63.285  16.004   8.839  1.00  4.97           O  
ATOM  12036  ND2 ASN A 803      64.614  15.226  10.460  1.00  4.97           N  
ATOM  12037  H   ASN A 803      61.360  11.817   8.665  1.00  4.97           H  
ATOM  12038  HA  ASN A 803      60.990  14.533   9.810  1.00  4.97           H  
ATOM  12039 1HB  ASN A 803      63.024  13.288  10.495  1.00  4.97           H  
ATOM  12040 2HB  ASN A 803      63.489  13.137   8.808  1.00  4.97           H  
ATOM  12041 1HD2 ASN A 803      65.099  16.099  10.542  1.00  4.97           H  
ATOM  12042 2HD2 ASN A 803      64.860  14.463  11.056  1.00  4.97           H  
ATOM  12043  N   GLN A 804      60.196  15.170   7.539  1.00  4.79           N  
ATOM  12044  CA  GLN A 804      59.846  15.742   6.248  1.00  4.79           C  
ATOM  12045  C   GLN A 804      60.861  16.788   5.806  1.00  4.79           C  
ATOM  12046  O   GLN A 804      61.068  16.987   4.604  1.00  4.79           O  
ATOM  12047  CB  GLN A 804      58.451  16.340   6.303  1.00  4.79           C  
ATOM  12048  CG  GLN A 804      57.315  15.314   6.424  1.00  4.79           C  
ATOM  12049  CD  GLN A 804      57.123  14.493   5.139  1.00  4.79           C  
ATOM  12050  OE1 GLN A 804      57.001  15.077   4.060  1.00  4.79           O  
ATOM  12051  NE2 GLN A 804      57.096  13.167   5.241  1.00  4.79           N  
ATOM  12052  H   GLN A 804      59.535  15.214   8.304  1.00  4.79           H  
ATOM  12053  HA  GLN A 804      59.848  14.937   5.510  1.00  4.79           H  
ATOM  12054 1HB  GLN A 804      58.385  17.027   7.146  1.00  4.79           H  
ATOM  12055 2HB  GLN A 804      58.287  16.903   5.396  1.00  4.79           H  
ATOM  12056 1HG  GLN A 804      57.553  14.617   7.235  1.00  4.79           H  
ATOM  12057 2HG  GLN A 804      56.383  15.836   6.637  1.00  4.79           H  
ATOM  12058 1HE2 GLN A 804      56.970  12.602   4.428  1.00  4.79           H  
ATOM  12059 2HE2 GLN A 804      57.223  12.706   6.141  1.00  4.79           H  
ATOM  12060  N   THR A 805      61.491  17.465   6.772  1.00  4.52           N  
ATOM  12061  CA  THR A 805      62.496  18.456   6.432  1.00  4.52           C  
ATOM  12062  C   THR A 805      63.637  17.762   5.701  1.00  4.52           C  
ATOM  12063  O   THR A 805      64.119  18.268   4.694  1.00  4.52           O  
ATOM  12064  CB  THR A 805      63.037  19.208   7.665  1.00  4.52           C  
ATOM  12065  OG1 THR A 805      61.971  19.934   8.301  1.00  4.52           O  
ATOM  12066  CG2 THR A 805      64.129  20.172   7.229  1.00  4.52           C  
ATOM  12067  H   THR A 805      61.288  17.258   7.739  1.00  4.52           H  
ATOM  12068  HA  THR A 805      62.053  19.187   5.758  1.00  4.52           H  
ATOM  12069  HB  THR A 805      63.454  18.500   8.373  1.00  4.52           H  
ATOM  12070  HG1 THR A 805      62.316  20.399   9.069  1.00  4.52           H  
ATOM  12071 1HG2 THR A 805      64.518  20.703   8.096  1.00  4.52           H  
ATOM  12072 2HG2 THR A 805      64.939  19.613   6.755  1.00  4.52           H  
ATOM  12073 3HG2 THR A 805      63.721  20.889   6.518  1.00  4.52           H  
ATOM  12074  N   ALA A 806      64.073  16.602   6.197  1.00  4.17           N  
ATOM  12075  CA  ALA A 806      65.157  15.871   5.547  1.00  4.17           C  
ATOM  12076  C   ALA A 806      64.771  15.485   4.114  1.00  4.17           C  
ATOM  12077  O   ALA A 806      65.601  15.549   3.200  1.00  4.17           O  
ATOM  12078  CB  ALA A 806      65.520  14.640   6.351  1.00  4.17           C  
ATOM  12079  H   ALA A 806      63.638  16.226   7.038  1.00  4.17           H  
ATOM  12080  HA  ALA A 806      66.026  16.530   5.499  1.00  4.17           H  
ATOM  12081 1HB  ALA A 806      66.346  14.124   5.873  1.00  4.17           H  
ATOM  12082 2HB  ALA A 806      65.811  14.941   7.354  1.00  4.17           H  
ATOM  12083 3HB  ALA A 806      64.658  13.979   6.409  1.00  4.17           H  
ATOM  12084  N   MET A 807      63.499  15.120   3.891  1.00  3.81           N  
ATOM  12085  CA  MET A 807      63.089  14.805   2.518  1.00  3.81           C  
ATOM  12086  C   MET A 807      63.223  16.056   1.668  1.00  3.81           C  
ATOM  12087  O   MET A 807      63.773  16.012   0.562  1.00  3.81           O  
ATOM  12088  CB  MET A 807      61.656  14.286   2.446  1.00  3.81           C  
ATOM  12089  CG  MET A 807      61.228  13.824   1.029  1.00  3.81           C  
ATOM  12090  SD  MET A 807      62.102  12.343   0.445  1.00  3.81           S  
ATOM  12091  CE  MET A 807      61.964  12.484  -1.343  1.00  3.81           C  
ATOM  12092  H   MET A 807      62.849  15.053   4.680  1.00  3.81           H  
ATOM  12093  HA  MET A 807      63.757  14.056   2.102  1.00  3.81           H  
ATOM  12094 1HB  MET A 807      61.534  13.453   3.139  1.00  3.81           H  
ATOM  12095 2HB  MET A 807      60.969  15.074   2.766  1.00  3.81           H  
ATOM  12096 1HG  MET A 807      60.158  13.617   1.031  1.00  3.81           H  
ATOM  12097 2HG  MET A 807      61.415  14.634   0.326  1.00  3.81           H  
ATOM  12098 1HE  MET A 807      62.457  11.640  -1.819  1.00  3.81           H  
ATOM  12099 2HE  MET A 807      60.914  12.498  -1.630  1.00  3.81           H  
ATOM  12100 3HE  MET A 807      62.439  13.396  -1.666  1.00  3.81           H  
ATOM  12101  N   ARG A 808      62.762  17.181   2.216  1.00  3.52           N  
ATOM  12102  CA  ARG A 808      62.853  18.456   1.530  1.00  3.52           C  
ATOM  12103  C   ARG A 808      64.300  18.792   1.201  1.00  3.52           C  
ATOM  12104  O   ARG A 808      64.591  19.211   0.089  1.00  3.52           O  
ATOM  12105  CB  ARG A 808      62.234  19.567   2.369  1.00  3.52           C  
ATOM  12106  CG  ARG A 808      62.287  20.943   1.760  1.00  3.52           C  
ATOM  12107  CD  ARG A 808      61.612  21.949   2.623  1.00  3.52           C  
ATOM  12108  NE  ARG A 808      61.854  23.288   2.142  1.00  3.52           N  
ATOM  12109  CZ  ARG A 808      61.422  24.425   2.699  1.00  3.52           C  
ATOM  12110  NH1 ARG A 808      60.672  24.423   3.783  1.00  3.52           N  
ATOM  12111  NH2 ARG A 808      61.786  25.546   2.123  1.00  3.52           N  
ATOM  12112  H   ARG A 808      62.320  17.144   3.134  1.00  3.52           H  
ATOM  12113  HA  ARG A 808      62.294  18.387   0.594  1.00  3.52           H  
ATOM  12114 1HB  ARG A 808      61.192  19.324   2.573  1.00  3.52           H  
ATOM  12115 2HB  ARG A 808      62.733  19.638   3.317  1.00  3.52           H  
ATOM  12116 1HG  ARG A 808      63.329  21.245   1.639  1.00  3.52           H  
ATOM  12117 2HG  ARG A 808      61.799  20.933   0.779  1.00  3.52           H  
ATOM  12118 1HD  ARG A 808      60.538  21.772   2.620  1.00  3.52           H  
ATOM  12119 2HD  ARG A 808      61.996  21.874   3.640  1.00  3.52           H  
ATOM  12120  HE  ARG A 808      62.438  23.402   1.306  1.00  3.52           H  
ATOM  12121 1HH1 ARG A 808      60.409  23.549   4.211  1.00  3.52           H  
ATOM  12122 2HH1 ARG A 808      60.364  25.296   4.184  1.00  3.52           H  
ATOM  12123 1HH2 ARG A 808      62.391  25.474   1.289  1.00  3.52           H  
ATOM  12124 2HH2 ARG A 808      61.500  26.436   2.492  1.00  3.52           H  
ATOM  12125  N   GLU A 809      65.222  18.583   2.145  1.00  3.34           N  
ATOM  12126  CA  GLU A 809      66.630  18.886   1.891  1.00  3.34           C  
ATOM  12127  C   GLU A 809      67.201  18.029   0.759  1.00  3.34           C  
ATOM  12128  O   GLU A 809      67.972  18.522  -0.064  1.00  3.34           O  
ATOM  12129  CB  GLU A 809      67.465  18.701   3.164  1.00  3.34           C  
ATOM  12130  CG  GLU A 809      67.208  19.761   4.244  1.00  3.34           C  
ATOM  12131  CD  GLU A 809      67.988  19.530   5.523  1.00  3.34           C  
ATOM  12132  OE1 GLU A 809      68.649  18.522   5.632  1.00  3.34           O  
ATOM  12133  OE2 GLU A 809      67.919  20.370   6.392  1.00  3.34           O  
ATOM  12134  H   GLU A 809      64.930  18.238   3.056  1.00  3.34           H  
ATOM  12135  HA  GLU A 809      66.701  19.931   1.592  1.00  3.34           H  
ATOM  12136 1HB  GLU A 809      67.243  17.726   3.596  1.00  3.34           H  
ATOM  12137 2HB  GLU A 809      68.524  18.716   2.913  1.00  3.34           H  
ATOM  12138 1HG  GLU A 809      67.477  20.737   3.839  1.00  3.34           H  
ATOM  12139 2HG  GLU A 809      66.146  19.779   4.465  1.00  3.34           H  
ATOM  12140  N   TRP A 810      66.794  16.758   0.688  1.00  3.23           N  
ATOM  12141  CA  TRP A 810      67.262  15.847  -0.363  1.00  3.23           C  
ATOM  12142  C   TRP A 810      66.850  16.420  -1.731  1.00  3.23           C  
ATOM  12143  O   TRP A 810      67.622  16.408  -2.711  1.00  3.23           O  
ATOM  12144  CB  TRP A 810      66.680  14.431  -0.135  1.00  3.23           C  
ATOM  12145  CG  TRP A 810      67.210  13.363  -1.077  1.00  3.23           C  
ATOM  12146  CD1 TRP A 810      68.314  13.447  -1.862  1.00  3.23           C  
ATOM  12147  CD2 TRP A 810      66.662  12.037  -1.307  1.00  3.23           C  
ATOM  12148  NE1 TRP A 810      68.485  12.277  -2.569  1.00  3.23           N  
ATOM  12149  CE2 TRP A 810      67.489  11.405  -2.236  1.00  3.23           C  
ATOM  12150  CE3 TRP A 810      65.562  11.363  -0.820  1.00  3.23           C  
ATOM  12151  CZ2 TRP A 810      67.241  10.106  -2.684  1.00  3.23           C  
ATOM  12152  CZ3 TRP A 810      65.302  10.062  -1.260  1.00  3.23           C  
ATOM  12153  CH2 TRP A 810      66.124   9.448  -2.171  1.00  3.23           C  
ATOM  12154  H   TRP A 810      66.173  16.399   1.417  1.00  3.23           H  
ATOM  12155  HA  TRP A 810      68.345  15.785  -0.319  1.00  3.23           H  
ATOM  12156 1HB  TRP A 810      66.876  14.120   0.892  1.00  3.23           H  
ATOM  12157 2HB  TRP A 810      65.596  14.466  -0.253  1.00  3.23           H  
ATOM  12158  HD1 TRP A 810      68.965  14.316  -1.932  1.00  3.23           H  
ATOM  12159  HE1 TRP A 810      69.225  12.089  -3.263  1.00  3.23           H  
ATOM  12160  HE3 TRP A 810      64.920  11.855  -0.114  1.00  3.23           H  
ATOM  12161  HZ2 TRP A 810      67.885   9.614  -3.411  1.00  3.23           H  
ATOM  12162  HZ3 TRP A 810      64.429   9.549  -0.857  1.00  3.23           H  
ATOM  12163  HH2 TRP A 810      65.903   8.432  -2.501  1.00  3.23           H  
ATOM  12164  N   LEU A 811      65.607  16.890  -1.789  1.00  3.16           N  
ATOM  12165  CA  LEU A 811      65.037  17.481  -2.984  1.00  3.16           C  
ATOM  12166  C   LEU A 811      65.635  18.865  -3.323  1.00  3.16           C  
ATOM  12167  O   LEU A 811      66.066  19.092  -4.455  1.00  3.16           O  
ATOM  12168  CB  LEU A 811      63.531  17.571  -2.742  1.00  3.16           C  
ATOM  12169  CG  LEU A 811      62.876  16.228  -2.677  1.00  3.16           C  
ATOM  12170  CD1 LEU A 811      61.483  16.309  -2.178  1.00  3.16           C  
ATOM  12171  CD2 LEU A 811      62.867  15.718  -3.999  1.00  3.16           C  
ATOM  12172  H   LEU A 811      65.023  16.830  -0.949  1.00  3.16           H  
ATOM  12173  HA  LEU A 811      65.227  16.810  -3.820  1.00  3.16           H  
ATOM  12174 1HB  LEU A 811      63.344  18.085  -1.804  1.00  3.16           H  
ATOM  12175 2HB  LEU A 811      63.068  18.148  -3.545  1.00  3.16           H  
ATOM  12176  HG  LEU A 811      63.445  15.577  -2.015  1.00  3.16           H  
ATOM  12177 1HD1 LEU A 811      61.031  15.326  -2.158  1.00  3.16           H  
ATOM  12178 2HD1 LEU A 811      61.487  16.728  -1.172  1.00  3.16           H  
ATOM  12179 3HD1 LEU A 811      60.923  16.944  -2.830  1.00  3.16           H  
ATOM  12180 1HD2 LEU A 811      62.418  14.756  -3.967  1.00  3.16           H  
ATOM  12181 2HD2 LEU A 811      62.294  16.383  -4.654  1.00  3.16           H  
ATOM  12182 3HD2 LEU A 811      63.886  15.658  -4.348  1.00  3.16           H  
ATOM  12183  N   GLU A 812      65.757  19.764  -2.338  1.00  3.13           N  
ATOM  12184  CA  GLU A 812      66.322  21.101  -2.575  1.00  3.13           C  
ATOM  12185  C   GLU A 812      67.781  21.026  -2.984  1.00  3.13           C  
ATOM  12186  O   GLU A 812      68.257  21.836  -3.780  1.00  3.13           O  
ATOM  12187  CB  GLU A 812      66.151  22.052  -1.382  1.00  3.13           C  
ATOM  12188  CG  GLU A 812      64.705  22.538  -1.159  1.00  3.13           C  
ATOM  12189  CD  GLU A 812      64.555  23.585  -0.057  1.00  3.13           C  
ATOM  12190  OE1 GLU A 812      65.478  23.791   0.692  1.00  3.13           O  
ATOM  12191  OE2 GLU A 812      63.493  24.183   0.019  1.00  3.13           O  
ATOM  12192  H   GLU A 812      65.414  19.531  -1.417  1.00  3.13           H  
ATOM  12193  HA  GLU A 812      65.775  21.547  -3.405  1.00  3.13           H  
ATOM  12194 1HB  GLU A 812      66.471  21.540  -0.472  1.00  3.13           H  
ATOM  12195 2HB  GLU A 812      66.791  22.923  -1.512  1.00  3.13           H  
ATOM  12196 1HG  GLU A 812      64.332  22.958  -2.091  1.00  3.13           H  
ATOM  12197 2HG  GLU A 812      64.083  21.673  -0.918  1.00  3.13           H  
ATOM  12198  N   ALA A 813      68.490  20.018  -2.472  1.00  3.08           N  
ATOM  12199  CA  ALA A 813      69.886  19.779  -2.800  1.00  3.08           C  
ATOM  12200  C   ALA A 813      70.055  19.527  -4.296  1.00  3.08           C  
ATOM  12201  O   ALA A 813      71.160  19.666  -4.825  1.00  3.08           O  
ATOM  12202  CB  ALA A 813      70.424  18.596  -2.018  1.00  3.08           C  
ATOM  12203  H   ALA A 813      68.057  19.400  -1.788  1.00  3.08           H  
ATOM  12204  HA  ALA A 813      70.453  20.670  -2.539  1.00  3.08           H  
ATOM  12205 1HB  ALA A 813      71.474  18.444  -2.260  1.00  3.08           H  
ATOM  12206 2HB  ALA A 813      70.323  18.792  -0.952  1.00  3.08           H  
ATOM  12207 3HB  ALA A 813      69.856  17.705  -2.277  1.00  3.08           H  
ATOM  12208  N   GLY A 814      68.978  19.108  -4.970  1.00  3.00           N  
ATOM  12209  CA  GLY A 814      69.025  18.852  -6.384  1.00  3.00           C  
ATOM  12210  C   GLY A 814      69.184  17.398  -6.786  1.00  3.00           C  
ATOM  12211  O   GLY A 814      69.758  17.143  -7.842  1.00  3.00           O  
ATOM  12212  H   GLY A 814      68.077  19.023  -4.509  1.00  3.00           H  
ATOM  12213 1HA  GLY A 814      68.101  19.231  -6.823  1.00  3.00           H  
ATOM  12214 2HA  GLY A 814      69.833  19.435  -6.823  1.00  3.00           H  
ATOM  12215  N   HIS A 815      68.693  16.422  -6.001  1.00  2.92           N  
ATOM  12216  CA  HIS A 815      68.867  15.053  -6.498  1.00  2.92           C  
ATOM  12217  C   HIS A 815      68.194  15.019  -7.900  1.00  2.92           C  
ATOM  12218  O   HIS A 815      66.971  15.218  -8.002  1.00  2.92           O  
ATOM  12219  CB  HIS A 815      68.194  14.046  -5.569  1.00  2.92           C  
ATOM  12220  CG  HIS A 815      68.535  12.577  -5.856  1.00  2.92           C  
ATOM  12221  ND1 HIS A 815      69.615  11.923  -5.274  1.00  2.92           N  
ATOM  12222  CD2 HIS A 815      67.957  11.676  -6.682  1.00  2.92           C  
ATOM  12223  CE1 HIS A 815      69.650  10.668  -5.725  1.00  2.92           C  
ATOM  12224  NE2 HIS A 815      68.646  10.504  -6.572  1.00  2.92           N  
ATOM  12225  H   HIS A 815      68.241  16.609  -5.098  1.00  2.92           H  
ATOM  12226  HA  HIS A 815      69.924  14.825  -6.550  1.00  2.92           H  
ATOM  12227 1HB  HIS A 815      68.475  14.279  -4.550  1.00  2.92           H  
ATOM  12228 2HB  HIS A 815      67.120  14.172  -5.635  1.00  2.92           H  
ATOM  12229  HD2 HIS A 815      67.103  11.836  -7.313  1.00  2.92           H  
ATOM  12230  HE1 HIS A 815      70.375   9.904  -5.443  1.00  2.92           H  
ATOM  12231  HE2 HIS A 815      68.382   9.638  -7.096  1.00  2.92           H  
ATOM  12232  N   PRO A 816      68.937  14.681  -8.981  1.00  2.84           N  
ATOM  12233  CA  PRO A 816      68.504  14.786 -10.367  1.00  2.84           C  
ATOM  12234  C   PRO A 816      67.339  13.908 -10.748  1.00  2.84           C  
ATOM  12235  O   PRO A 816      66.609  14.219 -11.687  1.00  2.84           O  
ATOM  12236  CB  PRO A 816      69.758  14.361 -11.138  1.00  2.84           C  
ATOM  12237  CG  PRO A 816      70.552  13.512 -10.170  1.00  2.84           C  
ATOM  12238  CD  PRO A 816      70.287  14.106  -8.814  1.00  2.84           C  
ATOM  12239  HA  PRO A 816      68.268  15.841 -10.577  1.00  2.84           H  
ATOM  12240 1HB  PRO A 816      69.463  13.799 -12.040  1.00  2.84           H  
ATOM  12241 2HB  PRO A 816      70.308  15.250 -11.474  1.00  2.84           H  
ATOM  12242 1HG  PRO A 816      70.233  12.462 -10.243  1.00  2.84           H  
ATOM  12243 2HG  PRO A 816      71.619  13.535 -10.437  1.00  2.84           H  
ATOM  12244 1HD  PRO A 816      70.296  13.293  -8.075  1.00  2.84           H  
ATOM  12245 2HD  PRO A 816      71.018  14.899  -8.587  1.00  2.84           H  
ATOM  12246  N   GLU A 817      67.135  12.838 -10.001  1.00  2.77           N  
ATOM  12247  CA  GLU A 817      66.052  11.932 -10.318  1.00  2.77           C  
ATOM  12248  C   GLU A 817      64.805  12.201  -9.500  1.00  2.77           C  
ATOM  12249  O   GLU A 817      63.774  11.590  -9.765  1.00  2.77           O  
ATOM  12250  CB  GLU A 817      66.494  10.490 -10.116  1.00  2.77           C  
ATOM  12251  CG  GLU A 817      67.684  10.042 -10.989  1.00  2.77           C  
ATOM  12252  CD  GLU A 817      67.399  10.008 -12.472  1.00  2.77           C  
ATOM  12253  OE1 GLU A 817      66.288   9.721 -12.842  1.00  2.77           O  
ATOM  12254  OE2 GLU A 817      68.307  10.250 -13.234  1.00  2.77           O  
ATOM  12255  H   GLU A 817      67.749  12.624  -9.231  1.00  2.77           H  
ATOM  12256  HA  GLU A 817      65.793  12.063 -11.368  1.00  2.77           H  
ATOM  12257 1HB  GLU A 817      66.763  10.336  -9.082  1.00  2.77           H  
ATOM  12258 2HB  GLU A 817      65.657   9.823 -10.328  1.00  2.77           H  
ATOM  12259 1HG  GLU A 817      68.515  10.722 -10.813  1.00  2.77           H  
ATOM  12260 2HG  GLU A 817      67.994   9.047 -10.661  1.00  2.77           H  
ATOM  12261  N   LEU A 818      64.865  13.111  -8.520  1.00  2.74           N  
ATOM  12262  CA  LEU A 818      63.667  13.350  -7.733  1.00  2.74           C  
ATOM  12263  C   LEU A 818      62.965  14.590  -8.258  1.00  2.74           C  
ATOM  12264  O   LEU A 818      61.736  14.676  -8.276  1.00  2.74           O  
ATOM  12265  CB  LEU A 818      63.941  13.523  -6.254  1.00  2.74           C  
ATOM  12266  CG  LEU A 818      64.598  12.375  -5.481  1.00  2.74           C  
ATOM  12267  CD1 LEU A 818      64.755  12.784  -4.081  1.00  2.74           C  
ATOM  12268  CD2 LEU A 818      63.829  11.100  -5.579  1.00  2.74           C  
ATOM  12269  H   LEU A 818      65.716  13.644  -8.344  1.00  2.74           H  
ATOM  12270  HA  LEU A 818      63.009  12.510  -7.847  1.00  2.74           H  
ATOM  12271 1HB  LEU A 818      64.572  14.402  -6.135  1.00  2.74           H  
ATOM  12272 2HB  LEU A 818      62.998  13.708  -5.805  1.00  2.74           H  
ATOM  12273  HG  LEU A 818      65.540  12.211  -5.863  1.00  2.74           H  
ATOM  12274 1HD1 LEU A 818      65.225  11.988  -3.590  1.00  2.74           H  
ATOM  12275 2HD1 LEU A 818      65.362  13.685  -4.002  1.00  2.74           H  
ATOM  12276 3HD1 LEU A 818      63.795  12.954  -3.638  1.00  2.74           H  
ATOM  12277 1HD2 LEU A 818      64.347  10.315  -5.024  1.00  2.74           H  
ATOM  12278 2HD2 LEU A 818      62.849  11.217  -5.175  1.00  2.74           H  
ATOM  12279 3HD2 LEU A 818      63.762  10.819  -6.612  1.00  2.74           H  
ATOM  12280  N   GLY A 819      63.749  15.566  -8.687  1.00  2.74           N  
ATOM  12281  CA  GLY A 819      63.145  16.738  -9.304  1.00  2.74           C  
ATOM  12282  C   GLY A 819      62.112  17.474  -8.455  1.00  2.74           C  
ATOM  12283  O   GLY A 819      62.386  17.935  -7.348  1.00  2.74           O  
ATOM  12284  H   GLY A 819      64.765  15.479  -8.615  1.00  2.74           H  
ATOM  12285 1HA  GLY A 819      63.940  17.435  -9.570  1.00  2.74           H  
ATOM  12286 2HA  GLY A 819      62.684  16.436 -10.242  1.00  2.74           H  
ATOM  12287  N   ALA A 820      60.906  17.564  -9.018  1.00  2.75           N  
ATOM  12288  CA  ALA A 820      59.753  18.269  -8.466  1.00  2.75           C  
ATOM  12289  C   ALA A 820      58.948  17.507  -7.414  1.00  2.75           C  
ATOM  12290  O   ALA A 820      57.830  17.917  -7.097  1.00  2.75           O  
ATOM  12291  CB  ALA A 820      58.802  18.648  -9.582  1.00  2.75           C  
ATOM  12292  H   ALA A 820      60.784  17.113  -9.915  1.00  2.75           H  
ATOM  12293  HA  ALA A 820      60.129  19.178  -7.999  1.00  2.75           H  
ATOM  12294 1HB  ALA A 820      57.980  19.220  -9.170  1.00  2.75           H  
ATOM  12295 2HB  ALA A 820      59.322  19.243 -10.331  1.00  2.75           H  
ATOM  12296 3HB  ALA A 820      58.421  17.755 -10.031  1.00  2.75           H  
ATOM  12297  N   LEU A 821      59.501  16.466  -6.784  1.00  2.78           N  
ATOM  12298  CA  LEU A 821      58.706  15.814  -5.735  1.00  2.78           C  
ATOM  12299  C   LEU A 821      58.267  16.764  -4.608  1.00  2.78           C  
ATOM  12300  O   LEU A 821      57.276  16.478  -3.948  1.00  2.78           O  
ATOM  12301  CB  LEU A 821      59.396  14.643  -5.047  1.00  2.78           C  
ATOM  12302  CG  LEU A 821      59.622  13.379  -5.817  1.00  2.78           C  
ATOM  12303  CD1 LEU A 821      60.351  12.425  -4.882  1.00  2.78           C  
ATOM  12304  CD2 LEU A 821      58.290  12.828  -6.307  1.00  2.78           C  
ATOM  12305  H   LEU A 821      60.409  16.103  -7.080  1.00  2.78           H  
ATOM  12306  HA  LEU A 821      57.810  15.417  -6.205  1.00  2.78           H  
ATOM  12307 1HB  LEU A 821      60.338  14.979  -4.720  1.00  2.78           H  
ATOM  12308 2HB  LEU A 821      58.814  14.383  -4.168  1.00  2.78           H  
ATOM  12309  HG  LEU A 821      60.258  13.563  -6.675  1.00  2.78           H  
ATOM  12310 1HD1 LEU A 821      60.536  11.485  -5.365  1.00  2.78           H  
ATOM  12311 2HD1 LEU A 821      61.280  12.858  -4.566  1.00  2.78           H  
ATOM  12312 3HD1 LEU A 821      59.748  12.252  -4.020  1.00  2.78           H  
ATOM  12313 1HD2 LEU A 821      58.456  11.900  -6.855  1.00  2.78           H  
ATOM  12314 2HD2 LEU A 821      57.639  12.638  -5.469  1.00  2.78           H  
ATOM  12315 3HD2 LEU A 821      57.821  13.560  -6.964  1.00  2.78           H  
ATOM  12316  N   ASP A 822      58.929  17.908  -4.389  1.00  2.87           N  
ATOM  12317  CA  ASP A 822      58.445  18.836  -3.351  1.00  2.87           C  
ATOM  12318  C   ASP A 822      56.991  19.233  -3.589  1.00  2.87           C  
ATOM  12319  O   ASP A 822      56.232  19.450  -2.638  1.00  2.87           O  
ATOM  12320  CB  ASP A 822      59.268  20.131  -3.309  1.00  2.87           C  
ATOM  12321  CG  ASP A 822      60.572  20.022  -2.612  1.00  2.87           C  
ATOM  12322  OD1 ASP A 822      60.744  19.102  -1.871  1.00  2.87           O  
ATOM  12323  OD2 ASP A 822      61.399  20.865  -2.824  1.00  2.87           O  
ATOM  12324  H   ASP A 822      59.746  18.128  -4.939  1.00  2.87           H  
ATOM  12325  HA  ASP A 822      58.513  18.343  -2.382  1.00  2.87           H  
ATOM  12326 1HB  ASP A 822      59.454  20.467  -4.330  1.00  2.87           H  
ATOM  12327 2HB  ASP A 822      58.682  20.909  -2.815  1.00  2.87           H  
ATOM  12328  N   LYS A 823      56.576  19.291  -4.861  1.00  3.07           N  
ATOM  12329  CA  LYS A 823      55.222  19.680  -5.215  1.00  3.07           C  
ATOM  12330  C   LYS A 823      54.217  18.625  -4.751  1.00  3.07           C  
ATOM  12331  O   LYS A 823      53.018  18.893  -4.655  1.00  3.07           O  
ATOM  12332  CB  LYS A 823      55.073  19.859  -6.718  1.00  3.07           C  
ATOM  12333  CG  LYS A 823      55.840  20.999  -7.348  1.00  3.07           C  
ATOM  12334  CD  LYS A 823      55.496  21.082  -8.842  1.00  3.07           C  
ATOM  12335  CE  LYS A 823      56.259  22.175  -9.566  1.00  3.07           C  
ATOM  12336  NZ  LYS A 823      55.830  22.285 -11.001  1.00  3.07           N  
ATOM  12337  H   LYS A 823      57.212  19.027  -5.613  1.00  3.07           H  
ATOM  12338  HA  LYS A 823      54.984  20.619  -4.718  1.00  3.07           H  
ATOM  12339 1HB  LYS A 823      55.354  18.933  -7.226  1.00  3.07           H  
ATOM  12340 2HB  LYS A 823      54.052  20.055  -6.934  1.00  3.07           H  
ATOM  12341 1HG  LYS A 823      55.586  21.936  -6.857  1.00  3.07           H  
ATOM  12342 2HG  LYS A 823      56.911  20.817  -7.234  1.00  3.07           H  
ATOM  12343 1HD  LYS A 823      55.717  20.127  -9.320  1.00  3.07           H  
ATOM  12344 2HD  LYS A 823      54.431  21.274  -8.954  1.00  3.07           H  
ATOM  12345 1HE  LYS A 823      56.095  23.130  -9.071  1.00  3.07           H  
ATOM  12346 2HE  LYS A 823      57.323  21.939  -9.536  1.00  3.07           H  
ATOM  12347 1HZ  LYS A 823      56.361  23.008 -11.460  1.00  3.07           H  
ATOM  12348 2HZ  LYS A 823      55.980  21.400 -11.481  1.00  3.07           H  
ATOM  12349 3HZ  LYS A 823      54.840  22.522 -11.039  1.00  3.07           H  
ATOM  12350  N   TYR A 824      54.710  17.412  -4.510  1.00  3.42           N  
ATOM  12351  CA  TYR A 824      53.924  16.281  -4.071  1.00  3.42           C  
ATOM  12352  C   TYR A 824      54.038  16.010  -2.595  1.00  3.42           C  
ATOM  12353  O   TYR A 824      53.046  15.712  -1.948  1.00  3.42           O  
ATOM  12354  CB  TYR A 824      54.410  15.009  -4.779  1.00  3.42           C  
ATOM  12355  CG  TYR A 824      54.100  14.939  -6.158  1.00  3.42           C  
ATOM  12356  CD1 TYR A 824      54.878  15.591  -7.048  1.00  3.42           C  
ATOM  12357  CD2 TYR A 824      53.041  14.146  -6.571  1.00  3.42           C  
ATOM  12358  CE1 TYR A 824      54.578  15.508  -8.340  1.00  3.42           C  
ATOM  12359  CE2 TYR A 824      52.746  14.048  -7.871  1.00  3.42           C  
ATOM  12360  CZ  TYR A 824      53.497  14.728  -8.750  1.00  3.42           C  
ATOM  12361  OH  TYR A 824      53.194  14.668 -10.027  1.00  3.42           O  
ATOM  12362  H   TYR A 824      55.708  17.264  -4.590  1.00  3.42           H  
ATOM  12363  HA  TYR A 824      52.881  16.478  -4.305  1.00  3.42           H  
ATOM  12364 1HB  TYR A 824      55.488  14.917  -4.673  1.00  3.42           H  
ATOM  12365 2HB  TYR A 824      53.976  14.146  -4.305  1.00  3.42           H  
ATOM  12366  HD1 TYR A 824      55.716  16.201  -6.714  1.00  3.42           H  
ATOM  12367  HD2 TYR A 824      52.453  13.606  -5.855  1.00  3.42           H  
ATOM  12368  HE1 TYR A 824      55.171  16.054  -9.056  1.00  3.42           H  
ATOM  12369  HE2 TYR A 824      51.908  13.434  -8.214  1.00  3.42           H  
ATOM  12370  HH  TYR A 824      53.166  15.578 -10.352  1.00  3.42           H  
ATOM  12371  N   PHE A 825      55.249  16.103  -2.054  1.00  4.00           N  
ATOM  12372  CA  PHE A 825      55.449  15.637  -0.692  1.00  4.00           C  
ATOM  12373  C   PHE A 825      55.656  16.696   0.392  1.00  4.00           C  
ATOM  12374  O   PHE A 825      55.628  16.356   1.571  1.00  4.00           O  
ATOM  12375  CB  PHE A 825      56.624  14.640  -0.665  1.00  4.00           C  
ATOM  12376  CG  PHE A 825      56.411  13.411  -1.595  1.00  4.00           C  
ATOM  12377  CD1 PHE A 825      55.138  12.995  -1.926  1.00  4.00           C  
ATOM  12378  CD2 PHE A 825      57.469  12.676  -2.115  1.00  4.00           C  
ATOM  12379  CE1 PHE A 825      54.908  11.939  -2.749  1.00  4.00           C  
ATOM  12380  CE2 PHE A 825      57.216  11.585  -2.944  1.00  4.00           C  
ATOM  12381  CZ  PHE A 825      55.947  11.233  -3.260  1.00  4.00           C  
ATOM  12382  H   PHE A 825      56.033  16.405  -2.621  1.00  4.00           H  
ATOM  12383  HA  PHE A 825      54.568  15.077  -0.414  1.00  4.00           H  
ATOM  12384 1HB  PHE A 825      57.538  15.154  -0.973  1.00  4.00           H  
ATOM  12385 2HB  PHE A 825      56.772  14.283   0.354  1.00  4.00           H  
ATOM  12386  HD1 PHE A 825      54.300  13.533  -1.533  1.00  4.00           H  
ATOM  12387  HD2 PHE A 825      58.495  12.957  -1.874  1.00  4.00           H  
ATOM  12388  HE1 PHE A 825      53.886  11.677  -2.989  1.00  4.00           H  
ATOM  12389  HE2 PHE A 825      58.022  11.009  -3.358  1.00  4.00           H  
ATOM  12390  HZ  PHE A 825      55.770  10.392  -3.918  1.00  4.00           H  
ATOM  12391  N   ALA A 826      55.853  17.969   0.054  1.00  4.84           N  
ATOM  12392  CA  ALA A 826      56.116  18.911   1.133  1.00  4.84           C  
ATOM  12393  C   ALA A 826      54.916  19.023   2.101  1.00  4.84           C  
ATOM  12394  O   ALA A 826      53.764  18.930   1.656  1.00  4.84           O  
ATOM  12395  CB  ALA A 826      56.422  20.287   0.566  1.00  4.84           C  
ATOM  12396  H   ALA A 826      55.875  18.295  -0.916  1.00  4.84           H  
ATOM  12397  HA  ALA A 826      56.993  18.546   1.653  1.00  4.84           H  
ATOM  12398 1HB  ALA A 826      56.655  20.985   1.368  1.00  4.84           H  
ATOM  12399 2HB  ALA A 826      57.276  20.212  -0.113  1.00  4.84           H  
ATOM  12400 3HB  ALA A 826      55.554  20.648   0.014  1.00  4.84           H  
ATOM  12401  N   PRO A 827      55.172  19.194   3.433  1.00  5.89           N  
ATOM  12402  CA  PRO A 827      54.220  19.461   4.510  1.00  5.89           C  
ATOM  12403  C   PRO A 827      53.902  20.936   4.689  1.00  5.89           C  
ATOM  12404  O   PRO A 827      53.181  21.308   5.614  1.00  5.89           O  
ATOM  12405  CB  PRO A 827      54.962  18.959   5.742  1.00  5.89           C  
ATOM  12406  CG  PRO A 827      56.393  19.298   5.441  1.00  5.89           C  
ATOM  12407  CD  PRO A 827      56.552  19.022   3.941  1.00  5.89           C  
ATOM  12408  HA  PRO A 827      53.295  18.907   4.328  1.00  5.89           H  
ATOM  12409 1HB  PRO A 827      54.570  19.454   6.645  1.00  5.89           H  
ATOM  12410 2HB  PRO A 827      54.795  17.878   5.867  1.00  5.89           H  
ATOM  12411 1HG  PRO A 827      56.568  20.355   5.683  1.00  5.89           H  
ATOM  12412 2HG  PRO A 827      57.058  18.734   6.075  1.00  5.89           H  
ATOM  12413 1HD  PRO A 827      57.239  19.763   3.509  1.00  5.89           H  
ATOM  12414 2HD  PRO A 827      56.886  17.978   3.789  1.00  5.89           H  
ATOM  12415  N   SER A 828      54.520  21.793   3.890  1.00  7.00           N  
ATOM  12416  CA  SER A 828      54.279  23.210   4.071  1.00  7.00           C  
ATOM  12417  C   SER A 828      52.871  23.411   3.585  1.00  7.00           C  
ATOM  12418  O   SER A 828      52.387  22.528   2.888  1.00  7.00           O  
ATOM  12419  CB  SER A 828      55.275  24.027   3.282  1.00  7.00           C  
ATOM  12420  OG  SER A 828      55.080  23.861   1.906  1.00  7.00           O  
ATOM  12421  H   SER A 828      55.119  21.476   3.148  1.00  7.00           H  
ATOM  12422  HA  SER A 828      54.337  23.466   5.129  1.00  7.00           H  
ATOM  12423 1HB  SER A 828      55.167  25.077   3.545  1.00  7.00           H  
ATOM  12424 2HB  SER A 828      56.285  23.723   3.550  1.00  7.00           H  
ATOM  12425  HG  SER A 828      54.151  24.073   1.744  1.00  7.00           H  
ATOM  12426  N   VAL A 829      52.223  24.534   3.943  1.00  7.96           N  
ATOM  12427  CA  VAL A 829      50.840  24.843   3.523  1.00  7.96           C  
ATOM  12428  C   VAL A 829      50.161  23.590   2.982  1.00  7.96           C  
ATOM  12429  O   VAL A 829      50.229  23.320   1.777  1.00  7.96           O  
ATOM  12430  CB  VAL A 829      50.832  25.935   2.446  1.00  7.96           C  
ATOM  12431  CG1 VAL A 829      49.410  26.174   1.976  1.00  7.96           C  
ATOM  12432  CG2 VAL A 829      51.448  27.207   3.008  1.00  7.96           C  
ATOM  12433  H   VAL A 829      52.707  25.197   4.529  1.00  7.96           H  
ATOM  12434  HA  VAL A 829      50.285  25.198   4.393  1.00  7.96           H  
ATOM  12435  HB  VAL A 829      51.408  25.594   1.584  1.00  7.96           H  
ATOM  12436 1HG1 VAL A 829      49.404  26.939   1.198  1.00  7.96           H  
ATOM  12437 2HG1 VAL A 829      48.997  25.255   1.583  1.00  7.96           H  
ATOM  12438 3HG1 VAL A 829      48.803  26.509   2.817  1.00  7.96           H  
ATOM  12439 1HG2 VAL A 829      51.448  27.984   2.241  1.00  7.96           H  
ATOM  12440 2HG2 VAL A 829      50.864  27.544   3.864  1.00  7.96           H  
ATOM  12441 3HG2 VAL A 829      52.473  27.009   3.322  1.00  7.96           H  
ATOM  12442  N   TYR A 830      49.446  22.865   3.849  1.00  8.53           N  
ATOM  12443  CA  TYR A 830      48.948  21.518   3.530  1.00  8.53           C  
ATOM  12444  C   TYR A 830      48.008  21.396   2.343  1.00  8.53           C  
ATOM  12445  O   TYR A 830      46.813  21.151   2.481  1.00  8.53           O  
ATOM  12446  CB  TYR A 830      48.267  20.936   4.770  1.00  8.53           C  
ATOM  12447  CG  TYR A 830      49.238  20.585   5.858  1.00  8.53           C  
ATOM  12448  CD1 TYR A 830      49.679  21.547   6.753  1.00  8.53           C  
ATOM  12449  CD2 TYR A 830      49.678  19.284   5.966  1.00  8.53           C  
ATOM  12450  CE1 TYR A 830      50.577  21.194   7.745  1.00  8.53           C  
ATOM  12451  CE2 TYR A 830      50.568  18.927   6.947  1.00  8.53           C  
ATOM  12452  CZ  TYR A 830      51.024  19.871   7.835  1.00  8.53           C  
ATOM  12453  OH  TYR A 830      51.918  19.514   8.821  1.00  8.53           O  
ATOM  12454  H   TYR A 830      49.351  23.205   4.793  1.00  8.53           H  
ATOM  12455  HA  TYR A 830      49.824  20.902   3.309  1.00  8.53           H  
ATOM  12456 1HB  TYR A 830      47.550  21.658   5.166  1.00  8.53           H  
ATOM  12457 2HB  TYR A 830      47.718  20.041   4.504  1.00  8.53           H  
ATOM  12458  HD1 TYR A 830      49.327  22.575   6.673  1.00  8.53           H  
ATOM  12459  HD2 TYR A 830      49.313  18.537   5.269  1.00  8.53           H  
ATOM  12460  HE1 TYR A 830      50.935  21.945   8.449  1.00  8.53           H  
ATOM  12461  HE2 TYR A 830      50.907  17.900   7.019  1.00  8.53           H  
ATOM  12462  HH  TYR A 830      52.150  20.294   9.333  1.00  8.53           H  
ATOM  12463  N   THR A 831      48.620  21.487   1.177  1.00  8.62           N  
ATOM  12464  CA  THR A 831      48.034  21.350  -0.133  1.00  8.62           C  
ATOM  12465  C   THR A 831      48.442  20.030  -0.761  1.00  8.62           C  
ATOM  12466  O   THR A 831      47.673  19.448  -1.514  1.00  8.62           O  
ATOM  12467  CB  THR A 831      48.526  22.466  -1.060  1.00  8.62           C  
ATOM  12468  OG1 THR A 831      48.233  23.732  -0.476  1.00  8.62           O  
ATOM  12469  CG2 THR A 831      47.859  22.350  -2.412  1.00  8.62           C  
ATOM  12470  H   THR A 831      49.595  21.750   1.223  1.00  8.62           H  
ATOM  12471  HA  THR A 831      46.947  21.382  -0.047  1.00  8.62           H  
ATOM  12472  HB  THR A 831      49.607  22.380  -1.184  1.00  8.62           H  
ATOM  12473  HG1 THR A 831      48.849  23.866   0.272  1.00  8.62           H  
ATOM  12474 1HG2 THR A 831      48.220  23.144  -3.065  1.00  8.62           H  
ATOM  12475 2HG2 THR A 831      48.106  21.378  -2.845  1.00  8.62           H  
ATOM  12476 3HG2 THR A 831      46.780  22.435  -2.296  1.00  8.62           H  
ATOM  12477  N   SER A 832      49.684  19.603  -0.481  1.00  8.33           N  
ATOM  12478  CA  SER A 832      50.290  18.440  -1.130  1.00  8.33           C  
ATOM  12479  C   SER A 832      50.507  17.195  -0.235  1.00  8.33           C  
ATOM  12480  O   SER A 832      49.600  16.363  -0.167  1.00  8.33           O  
ATOM  12481  CB  SER A 832      51.584  18.869  -1.774  1.00  8.33           C  
ATOM  12482  OG  SER A 832      51.335  19.801  -2.796  1.00  8.33           O  
ATOM  12483  H   SER A 832      50.230  20.127   0.187  1.00  8.33           H  
ATOM  12484  HA  SER A 832      49.621  18.137  -1.936  1.00  8.33           H  
ATOM  12485 1HB  SER A 832      52.266  19.291  -1.033  1.00  8.33           H  
ATOM  12486 2HB  SER A 832      52.059  18.009  -2.201  1.00  8.33           H  
ATOM  12487  HG  SER A 832      52.009  19.620  -3.481  1.00  8.33           H  
ATOM  12488  N   ASN A 833      51.683  17.013   0.432  1.00  7.80           N  
ATOM  12489  CA  ASN A 833      51.897  15.760   1.205  1.00  7.80           C  
ATOM  12490  C   ASN A 833      51.718  14.466   0.384  1.00  7.80           C  
ATOM  12491  O   ASN A 833      52.677  13.754   0.098  1.00  7.80           O  
ATOM  12492  CB  ASN A 833      51.084  15.694   2.452  1.00  7.80           C  
ATOM  12493  CG  ASN A 833      51.542  16.643   3.453  1.00  7.80           C  
ATOM  12494  OD1 ASN A 833      50.896  17.663   3.671  1.00  7.80           O  
ATOM  12495  ND2 ASN A 833      52.650  16.343   4.091  1.00  7.80           N  
ATOM  12496  H   ASN A 833      52.427  17.715   0.433  1.00  7.80           H  
ATOM  12497  HA  ASN A 833      52.940  15.759   1.527  1.00  7.80           H  
ATOM  12498 1HB  ASN A 833      50.054  15.846   2.239  1.00  7.80           H  
ATOM  12499 2HB  ASN A 833      51.191  14.689   2.849  1.00  7.80           H  
ATOM  12500 1HD2 ASN A 833      53.011  16.959   4.787  1.00  7.80           H  
ATOM  12501 2HD2 ASN A 833      53.152  15.505   3.869  1.00  7.80           H  
ATOM  12502  N   ILE A 834      50.476  14.020   0.251  1.00  7.21           N  
ATOM  12503  CA  ILE A 834      50.068  12.864  -0.555  1.00  7.21           C  
ATOM  12504  C   ILE A 834      50.339  11.493   0.027  1.00  7.21           C  
ATOM  12505  O   ILE A 834      49.404  10.698   0.137  1.00  7.21           O  
ATOM  12506  CB  ILE A 834      50.678  12.930  -1.973  1.00  7.21           C  
ATOM  12507  CG1 ILE A 834      50.127  14.126  -2.658  1.00  7.21           C  
ATOM  12508  CG2 ILE A 834      50.394  11.665  -2.784  1.00  7.21           C  
ATOM  12509  CD1 ILE A 834      50.763  14.387  -3.914  1.00  7.21           C  
ATOM  12510  H   ILE A 834      49.749  14.644   0.582  1.00  7.21           H  
ATOM  12511  HA  ILE A 834      48.989  12.943  -0.681  1.00  7.21           H  
ATOM  12512  HB  ILE A 834      51.751  13.041  -1.920  1.00  7.21           H  
ATOM  12513 1HG1 ILE A 834      49.077  14.006  -2.789  1.00  7.21           H  
ATOM  12514 2HG1 ILE A 834      50.293  14.985  -2.041  1.00  7.21           H  
ATOM  12515 1HG2 ILE A 834      50.844  11.757  -3.773  1.00  7.21           H  
ATOM  12516 2HG2 ILE A 834      50.813  10.799  -2.281  1.00  7.21           H  
ATOM  12517 3HG2 ILE A 834      49.327  11.548  -2.892  1.00  7.21           H  
ATOM  12518 1HD1 ILE A 834      50.367  15.288  -4.361  1.00  7.21           H  
ATOM  12519 2HD1 ILE A 834      51.788  14.504  -3.731  1.00  7.21           H  
ATOM  12520 3HD1 ILE A 834      50.599  13.544  -4.573  1.00  7.21           H  
ATOM  12521  N   VAL A 835      51.582  11.231   0.428  1.00  6.65           N  
ATOM  12522  CA  VAL A 835      51.981   9.925   0.955  1.00  6.65           C  
ATOM  12523  C   VAL A 835      50.949   9.689   2.055  1.00  6.65           C  
ATOM  12524  O   VAL A 835      50.709  10.625   2.828  1.00  6.65           O  
ATOM  12525  CB  VAL A 835      53.393  10.010   1.586  1.00  6.65           C  
ATOM  12526  CG1 VAL A 835      53.783   8.676   2.180  1.00  6.65           C  
ATOM  12527  CG2 VAL A 835      54.396  10.520   0.574  1.00  6.65           C  
ATOM  12528  H   VAL A 835      52.264  11.977   0.310  1.00  6.65           H  
ATOM  12529  HA  VAL A 835      51.937   9.167   0.178  1.00  6.65           H  
ATOM  12530  HB  VAL A 835      53.357  10.713   2.420  1.00  6.65           H  
ATOM  12531 1HG1 VAL A 835      54.761   8.771   2.646  1.00  6.65           H  
ATOM  12532 2HG1 VAL A 835      53.066   8.363   2.916  1.00  6.65           H  
ATOM  12533 3HG1 VAL A 835      53.831   7.936   1.400  1.00  6.65           H  
ATOM  12534 1HG2 VAL A 835      55.378  10.608   1.040  1.00  6.65           H  
ATOM  12535 2HG2 VAL A 835      54.462   9.867  -0.253  1.00  6.65           H  
ATOM  12536 3HG2 VAL A 835      54.070  11.496   0.230  1.00  6.65           H  
ATOM  12537  N   ARG A 836      50.265   8.523   2.133  1.00  6.13           N  
ATOM  12538  CA  ARG A 836      50.452   7.221   1.475  1.00  6.13           C  
ATOM  12539  C   ARG A 836      49.958   7.045   0.032  1.00  6.13           C  
ATOM  12540  O   ARG A 836      50.099   5.976  -0.539  1.00  6.13           O  
ATOM  12541  CB  ARG A 836      49.677   6.191   2.284  1.00  6.13           C  
ATOM  12542  CG  ARG A 836      50.159   5.988   3.705  1.00  6.13           C  
ATOM  12543  CD  ARG A 836      49.471   4.831   4.387  1.00  6.13           C  
ATOM  12544  NE  ARG A 836      47.999   5.027   4.561  1.00  6.13           N  
ATOM  12545  CZ  ARG A 836      47.413   5.677   5.604  1.00  6.13           C  
ATOM  12546  NH1 ARG A 836      48.148   6.243   6.535  1.00  6.13           N  
ATOM  12547  NH2 ARG A 836      46.083   5.699   5.677  1.00  6.13           N  
ATOM  12548  H   ARG A 836      49.518   8.522   2.809  1.00  6.13           H  
ATOM  12549  HA  ARG A 836      51.513   6.980   1.502  1.00  6.13           H  
ATOM  12550 1HB  ARG A 836      48.628   6.486   2.329  1.00  6.13           H  
ATOM  12551 2HB  ARG A 836      49.726   5.224   1.781  1.00  6.13           H  
ATOM  12552 1HG  ARG A 836      51.232   5.793   3.699  1.00  6.13           H  
ATOM  12553 2HG  ARG A 836      49.957   6.893   4.283  1.00  6.13           H  
ATOM  12554 1HD  ARG A 836      49.620   3.919   3.804  1.00  6.13           H  
ATOM  12555 2HD  ARG A 836      49.906   4.686   5.381  1.00  6.13           H  
ATOM  12556  HE  ARG A 836      47.358   4.542   3.909  1.00  6.13           H  
ATOM  12557 1HH1 ARG A 836      49.152   6.198   6.478  1.00  6.13           H  
ATOM  12558 2HH1 ARG A 836      47.706   6.713   7.316  1.00  6.13           H  
ATOM  12559 1HH2 ARG A 836      45.556   5.232   4.959  1.00  6.13           H  
ATOM  12560 2HH2 ARG A 836      45.580   6.099   6.490  1.00  6.13           H  
ATOM  12561  N   CYS A 837      49.400   8.047  -0.604  1.00  5.61           N  
ATOM  12562  CA  CYS A 837      48.917   7.826  -1.972  1.00  5.61           C  
ATOM  12563  C   CYS A 837      50.049   7.775  -3.013  1.00  5.61           C  
ATOM  12564  O   CYS A 837      49.808   7.611  -4.208  1.00  5.61           O  
ATOM  12565  CB  CYS A 837      47.853   8.848  -2.322  1.00  5.61           C  
ATOM  12566  SG  CYS A 837      46.343   8.617  -1.356  1.00  5.61           S  
ATOM  12567  H   CYS A 837      49.302   8.954  -0.165  1.00  5.61           H  
ATOM  12568  HA  CYS A 837      48.425   6.857  -1.992  1.00  5.61           H  
ATOM  12569 1HB  CYS A 837      48.219   9.827  -2.100  1.00  5.61           H  
ATOM  12570 2HB  CYS A 837      47.611   8.804  -3.387  1.00  5.61           H  
ATOM  12571  N   ALA A 838      51.287   7.912  -2.528  1.00  5.07           N  
ATOM  12572  CA  ALA A 838      52.520   7.745  -3.281  1.00  5.07           C  
ATOM  12573  C   ALA A 838      52.938   6.279  -3.140  1.00  5.07           C  
ATOM  12574  O   ALA A 838      52.659   5.591  -4.119  1.00  5.07           O  
ATOM  12575  CB  ALA A 838      53.562   8.667  -2.759  1.00  5.07           C  
ATOM  12576  H   ALA A 838      51.369   8.090  -1.544  1.00  5.07           H  
ATOM  12577  HA  ALA A 838      52.331   7.959  -4.334  1.00  5.07           H  
ATOM  12578 1HB  ALA A 838      54.480   8.548  -3.304  1.00  5.07           H  
ATOM  12579 2HB  ALA A 838      53.198   9.663  -2.861  1.00  5.07           H  
ATOM  12580 3HB  ALA A 838      53.716   8.433  -1.730  1.00  5.07           H  
ATOM  12581  N   HIS A 839      52.618   5.859  -1.901  1.00  4.52           N  
ATOM  12582  CA  HIS A 839      53.253   4.710  -1.231  1.00  4.52           C  
ATOM  12583  C   HIS A 839      52.143   3.950  -0.466  1.00  4.52           C  
ATOM  12584  O   HIS A 839      52.171   3.906   0.768  1.00  4.52           O  
ATOM  12585  CB  HIS A 839      54.362   5.124  -0.240  1.00  4.52           C  
ATOM  12586  CG  HIS A 839      55.600   5.805  -0.831  1.00  4.52           C  
ATOM  12587  ND1 HIS A 839      56.562   5.105  -1.532  1.00  4.52           N  
ATOM  12588  CD2 HIS A 839      56.041   7.085  -0.787  1.00  4.52           C  
ATOM  12589  CE1 HIS A 839      57.529   5.931  -1.900  1.00  4.52           C  
ATOM  12590  NE2 HIS A 839      57.229   7.132  -1.462  1.00  4.52           N  
ATOM  12591  H   HIS A 839      51.613   5.766  -1.762  1.00  4.52           H  
ATOM  12592  HA  HIS A 839      53.701   4.043  -1.964  1.00  4.52           H  
ATOM  12593 1HB  HIS A 839      53.932   5.795   0.498  1.00  4.52           H  
ATOM  12594 2HB  HIS A 839      54.699   4.241   0.300  1.00  4.52           H  
ATOM  12595  HD2 HIS A 839      55.557   7.914  -0.307  1.00  4.52           H  
ATOM  12596  HE1 HIS A 839      58.419   5.664  -2.474  1.00  4.52           H  
ATOM  12597  HE2 HIS A 839      57.788   7.961  -1.599  1.00  4.52           H  
ATOM  12598  N   PRO A 840      51.168   3.352  -1.183  1.00  3.96           N  
ATOM  12599  CA  PRO A 840      49.880   2.876  -0.707  1.00  3.96           C  
ATOM  12600  C   PRO A 840      49.881   1.570   0.033  1.00  3.96           C  
ATOM  12601  O   PRO A 840      50.844   0.803  -0.007  1.00  3.96           O  
ATOM  12602  CB  PRO A 840      49.113   2.684  -2.004  1.00  3.96           C  
ATOM  12603  CG  PRO A 840      50.157   2.261  -2.988  1.00  3.96           C  
ATOM  12604  CD  PRO A 840      51.379   3.059  -2.619  1.00  3.96           C  
ATOM  12605  HA  PRO A 840      49.406   3.652  -0.091  1.00  3.96           H  
ATOM  12606 1HB  PRO A 840      48.343   1.931  -1.849  1.00  3.96           H  
ATOM  12607 2HB  PRO A 840      48.603   3.622  -2.281  1.00  3.96           H  
ATOM  12608 1HG  PRO A 840      50.321   1.173  -2.918  1.00  3.96           H  
ATOM  12609 2HG  PRO A 840      49.804   2.465  -4.007  1.00  3.96           H  
ATOM  12610 1HD  PRO A 840      52.291   2.477  -2.789  1.00  3.96           H  
ATOM  12611 2HD  PRO A 840      51.330   3.943  -3.206  1.00  3.96           H  
ATOM  12612  N   GLU A 841      48.744   1.296   0.657  1.00  3.40           N  
ATOM  12613  CA  GLU A 841      48.464  -0.018   1.187  1.00  3.40           C  
ATOM  12614  C   GLU A 841      48.490  -0.967   0.010  1.00  3.40           C  
ATOM  12615  O   GLU A 841      47.961  -0.628  -1.040  1.00  3.40           O  
ATOM  12616  CB  GLU A 841      47.053  -0.084   1.769  1.00  3.40           C  
ATOM  12617  CG  GLU A 841      46.755   0.854   2.888  1.00  3.40           C  
ATOM  12618  CD  GLU A 841      46.206   2.247   2.479  1.00  3.40           C  
ATOM  12619  OE1 GLU A 841      46.146   2.594   1.279  1.00  3.40           O  
ATOM  12620  OE2 GLU A 841      45.772   2.943   3.401  1.00  3.40           O  
ATOM  12621  H   GLU A 841      48.037   2.010   0.712  1.00  3.40           H  
ATOM  12622  HA  GLU A 841      49.222  -0.303   1.918  1.00  3.40           H  
ATOM  12623 1HB  GLU A 841      46.334   0.104   0.981  1.00  3.40           H  
ATOM  12624 2HB  GLU A 841      46.865  -1.094   2.137  1.00  3.40           H  
ATOM  12625 1HG  GLU A 841      46.040   0.378   3.556  1.00  3.40           H  
ATOM  12626 2HG  GLU A 841      47.684   0.989   3.424  1.00  3.40           H  
ATOM  12627  N   THR A 842      49.056  -2.139   0.176  1.00  2.90           N  
ATOM  12628  CA  THR A 842      49.073  -3.121  -0.899  1.00  2.90           C  
ATOM  12629  C   THR A 842      48.603  -4.459  -0.355  1.00  2.90           C  
ATOM  12630  O   THR A 842      49.090  -5.516  -0.755  1.00  2.90           O  
ATOM  12631  CB  THR A 842      50.467  -3.222  -1.528  1.00  2.90           C  
ATOM  12632  OG1 THR A 842      51.404  -3.555  -0.528  1.00  2.90           O  
ATOM  12633  CG2 THR A 842      50.903  -1.928  -2.171  1.00  2.90           C  
ATOM  12634  H   THR A 842      49.495  -2.360   1.059  1.00  2.90           H  
ATOM  12635  HA  THR A 842      48.371  -2.813  -1.677  1.00  2.90           H  
ATOM  12636  HB  THR A 842      50.447  -3.984  -2.284  1.00  2.90           H  
ATOM  12637  HG1 THR A 842      52.313  -3.452  -0.886  1.00  2.90           H  
ATOM  12638 1HG2 THR A 842      51.894  -2.062  -2.604  1.00  2.90           H  
ATOM  12639 2HG2 THR A 842      50.196  -1.649  -2.950  1.00  2.90           H  
ATOM  12640 3HG2 THR A 842      50.946  -1.149  -1.434  1.00  2.90           H  
ATOM  12641  N   LEU A 843      47.687  -4.395   0.604  1.00  2.50           N  
ATOM  12642  CA  LEU A 843      47.221  -5.576   1.313  1.00  2.50           C  
ATOM  12643  C   LEU A 843      46.329  -6.562   0.519  1.00  2.50           C  
ATOM  12644  O   LEU A 843      46.758  -7.701   0.372  1.00  2.50           O  
ATOM  12645  CB  LEU A 843      46.573  -5.066   2.602  1.00  2.50           C  
ATOM  12646  CG  LEU A 843      47.596  -4.510   3.587  1.00  2.50           C  
ATOM  12647  CD1 LEU A 843      46.984  -3.735   4.651  1.00  2.50           C  
ATOM  12648  CD2 LEU A 843      48.289  -5.667   4.235  1.00  2.50           C  
ATOM  12649  H   LEU A 843      47.324  -3.486   0.852  1.00  2.50           H  
ATOM  12650  HA  LEU A 843      48.107  -6.134   1.614  1.00  2.50           H  
ATOM  12651 1HB  LEU A 843      45.886  -4.264   2.386  1.00  2.50           H  
ATOM  12652 2HB  LEU A 843      46.025  -5.871   3.077  1.00  2.50           H  
ATOM  12653  HG  LEU A 843      48.281  -3.869   3.053  1.00  2.50           H  
ATOM  12654 1HD1 LEU A 843      47.767  -3.377   5.302  1.00  2.50           H  
ATOM  12655 2HD1 LEU A 843      46.434  -2.883   4.240  1.00  2.50           H  
ATOM  12656 3HD1 LEU A 843      46.337  -4.371   5.198  1.00  2.50           H  
ATOM  12657 1HD2 LEU A 843      49.016  -5.285   4.942  1.00  2.50           H  
ATOM  12658 2HD2 LEU A 843      47.558  -6.280   4.767  1.00  2.50           H  
ATOM  12659 3HD2 LEU A 843      48.775  -6.262   3.474  1.00  2.50           H  
ATOM  12660  N   GLU A 844      45.161  -6.219  -0.069  1.00  2.23           N  
ATOM  12661  CA  GLU A 844      44.322  -5.013  -0.040  1.00  2.23           C  
ATOM  12662  C   GLU A 844      43.058  -5.360   0.755  1.00  2.23           C  
ATOM  12663  O   GLU A 844      42.985  -6.455   1.331  1.00  2.23           O  
ATOM  12664  CB  GLU A 844      43.944  -4.517  -1.444  1.00  2.23           C  
ATOM  12665  CG  GLU A 844      45.105  -4.021  -2.293  1.00  2.23           C  
ATOM  12666  CD  GLU A 844      44.645  -3.447  -3.619  1.00  2.23           C  
ATOM  12667  OE1 GLU A 844      43.959  -2.438  -3.603  1.00  2.23           O  
ATOM  12668  OE2 GLU A 844      44.969  -4.010  -4.638  1.00  2.23           O  
ATOM  12669  H   GLU A 844      44.769  -6.959  -0.633  1.00  2.23           H  
ATOM  12670  HA  GLU A 844      44.840  -4.205   0.466  1.00  2.23           H  
ATOM  12671 1HB  GLU A 844      43.454  -5.323  -1.989  1.00  2.23           H  
ATOM  12672 2HB  GLU A 844      43.228  -3.701  -1.366  1.00  2.23           H  
ATOM  12673 1HG  GLU A 844      45.643  -3.246  -1.741  1.00  2.23           H  
ATOM  12674 2HG  GLU A 844      45.797  -4.844  -2.470  1.00  2.23           H  
ATOM  12675  N   TRP A 845      42.083  -4.429   0.800  1.00  2.13           N  
ATOM  12676  CA  TRP A 845      40.829  -4.560   1.562  1.00  2.13           C  
ATOM  12677  C   TRP A 845      41.106  -4.516   3.048  1.00  2.13           C  
ATOM  12678  O   TRP A 845      40.578  -5.282   3.874  1.00  2.13           O  
ATOM  12679  CB  TRP A 845      40.050  -5.771   1.141  1.00  2.13           C  
ATOM  12680  CG  TRP A 845      39.638  -5.685  -0.275  1.00  2.13           C  
ATOM  12681  CD1 TRP A 845      38.683  -4.869  -0.807  1.00  2.13           C  
ATOM  12682  CD2 TRP A 845      40.179  -6.439  -1.373  1.00  2.13           C  
ATOM  12683  NE1 TRP A 845      38.595  -5.070  -2.157  1.00  2.13           N  
ATOM  12684  CE2 TRP A 845      39.507  -6.028  -2.520  1.00  2.13           C  
ATOM  12685  CE3 TRP A 845      41.167  -7.418  -1.470  1.00  2.13           C  
ATOM  12686  CZ2 TRP A 845      39.795  -6.563  -3.764  1.00  2.13           C  
ATOM  12687  CZ3 TRP A 845      41.460  -7.955  -2.708  1.00  2.13           C  
ATOM  12688  CH2 TRP A 845      40.791  -7.538  -3.830  1.00  2.13           C  
ATOM  12689  H   TRP A 845      42.201  -3.538   0.322  1.00  2.13           H  
ATOM  12690  HA  TRP A 845      40.194  -3.739   1.300  1.00  2.13           H  
ATOM  12691 1HB  TRP A 845      40.628  -6.649   1.251  1.00  2.13           H  
ATOM  12692 2HB  TRP A 845      39.167  -5.870   1.762  1.00  2.13           H  
ATOM  12693  HD1 TRP A 845      38.078  -4.160  -0.240  1.00  2.13           H  
ATOM  12694  HE1 TRP A 845      37.964  -4.592  -2.782  1.00  2.13           H  
ATOM  12695  HE3 TRP A 845      41.691  -7.748  -0.583  1.00  2.13           H  
ATOM  12696  HZ2 TRP A 845      39.275  -6.250  -4.665  1.00  2.13           H  
ATOM  12697  HZ3 TRP A 845      42.237  -8.723  -2.770  1.00  2.13           H  
ATOM  12698  HH2 TRP A 845      41.044  -7.982  -4.793  1.00  2.13           H  
ATOM  12699  N   THR A 846      42.021  -3.610   3.340  1.00  2.20           N  
ATOM  12700  CA  THR A 846      42.475  -3.260   4.663  1.00  2.20           C  
ATOM  12701  C   THR A 846      43.060  -1.828   4.637  1.00  2.20           C  
ATOM  12702  O   THR A 846      43.843  -1.508   3.742  1.00  2.20           O  
ATOM  12703  CB  THR A 846      43.489  -4.298   5.143  1.00  2.20           C  
ATOM  12704  OG1 THR A 846      42.902  -5.619   5.104  1.00  2.20           O  
ATOM  12705  CG2 THR A 846      43.932  -4.002   6.542  1.00  2.20           C  
ATOM  12706  H   THR A 846      42.329  -3.047   2.553  1.00  2.20           H  
ATOM  12707  HA  THR A 846      41.623  -3.269   5.337  1.00  2.20           H  
ATOM  12708  HB  THR A 846      44.307  -4.285   4.476  1.00  2.20           H  
ATOM  12709  HG1 THR A 846      41.934  -5.555   4.972  1.00  2.20           H  
ATOM  12710 1HG2 THR A 846      44.651  -4.752   6.855  1.00  2.20           H  
ATOM  12711 2HG2 THR A 846      44.386  -3.015   6.577  1.00  2.20           H  
ATOM  12712 3HG2 THR A 846      43.090  -4.030   7.200  1.00  2.20           H  
ATOM  12713  N   TRP A 847      42.722  -0.987   5.613  1.00  2.47           N  
ATOM  12714  CA  TRP A 847      43.273   0.365   5.723  1.00  2.47           C  
ATOM  12715  C   TRP A 847      44.527   0.408   6.569  1.00  2.47           C  
ATOM  12716  O   TRP A 847      44.652  -0.324   7.549  1.00  2.47           O  
ATOM  12717  CB  TRP A 847      42.265   1.314   6.375  1.00  2.47           C  
ATOM  12718  CG  TRP A 847      41.139   1.686   5.534  1.00  2.47           C  
ATOM  12719  CD1 TRP A 847      41.016   1.445   4.237  1.00  2.47           C  
ATOM  12720  CD2 TRP A 847      39.939   2.385   5.913  1.00  2.47           C  
ATOM  12721  NE1 TRP A 847      39.845   1.958   3.784  1.00  2.47           N  
ATOM  12722  CE2 TRP A 847      39.181   2.519   4.770  1.00  2.47           C  
ATOM  12723  CE3 TRP A 847      39.462   2.899   7.098  1.00  2.47           C  
ATOM  12724  CZ2 TRP A 847      37.959   3.146   4.757  1.00  2.47           C  
ATOM  12725  CZ3 TRP A 847      38.223   3.539   7.079  1.00  2.47           C  
ATOM  12726  CH2 TRP A 847      37.499   3.651   5.940  1.00  2.47           C  
ATOM  12727  H   TRP A 847      42.073  -1.301   6.313  1.00  2.47           H  
ATOM  12728  HA  TRP A 847      43.517   0.724   4.722  1.00  2.47           H  
ATOM  12729 1HB  TRP A 847      41.871   0.842   7.276  1.00  2.47           H  
ATOM  12730 2HB  TRP A 847      42.780   2.226   6.688  1.00  2.47           H  
ATOM  12731  HD1 TRP A 847      41.749   0.923   3.621  1.00  2.47           H  
ATOM  12732  HE1 TRP A 847      39.483   1.922   2.837  1.00  2.47           H  
ATOM  12733  HE3 TRP A 847      40.047   2.806   8.015  1.00  2.47           H  
ATOM  12734  HZ2 TRP A 847      37.372   3.248   3.840  1.00  2.47           H  
ATOM  12735  HZ3 TRP A 847      37.839   3.959   7.989  1.00  2.47           H  
ATOM  12736  HH2 TRP A 847      36.547   4.167   5.973  1.00  2.47           H  
ATOM  12737  N   ASP A 848      45.439   1.316   6.244  1.00  2.97           N  
ATOM  12738  CA  ASP A 848      46.600   1.535   7.098  1.00  2.97           C  
ATOM  12739  C   ASP A 848      46.399   2.736   8.029  1.00  2.97           C  
ATOM  12740  O   ASP A 848      46.286   3.863   7.563  1.00  2.97           O  
ATOM  12741  CB  ASP A 848      47.844   1.659   6.230  1.00  2.97           C  
ATOM  12742  CG  ASP A 848      49.160   1.871   6.943  1.00  2.97           C  
ATOM  12743  OD1 ASP A 848      49.182   2.186   8.110  1.00  2.97           O  
ATOM  12744  OD2 ASP A 848      50.170   1.735   6.287  1.00  2.97           O  
ATOM  12745  H   ASP A 848      45.357   1.876   5.381  1.00  2.97           H  
ATOM  12746  HA  ASP A 848      46.729   0.660   7.729  1.00  2.97           H  
ATOM  12747 1HB  ASP A 848      47.941   0.736   5.665  1.00  2.97           H  
ATOM  12748 2HB  ASP A 848      47.697   2.456   5.511  1.00  2.97           H  
ATOM  12749  N   ASP A 849      46.255   2.488   9.334  1.00  3.72           N  
ATOM  12750  CA  ASP A 849      46.025   3.560  10.306  1.00  3.72           C  
ATOM  12751  C   ASP A 849      47.312   3.884  11.078  1.00  3.72           C  
ATOM  12752  O   ASP A 849      47.277   4.546  12.133  1.00  3.72           O  
ATOM  12753  CB  ASP A 849      44.884   3.222  11.278  1.00  3.72           C  
ATOM  12754  CG  ASP A 849      43.466   3.194  10.617  1.00  3.72           C  
ATOM  12755  OD1 ASP A 849      43.155   4.063   9.812  1.00  3.72           O  
ATOM  12756  OD2 ASP A 849      42.701   2.344  10.939  1.00  3.72           O  
ATOM  12757  H   ASP A 849      46.374   1.538   9.684  1.00  3.72           H  
ATOM  12758  HA  ASP A 849      45.735   4.458   9.762  1.00  3.72           H  
ATOM  12759 1HB  ASP A 849      45.078   2.239  11.721  1.00  3.72           H  
ATOM  12760 2HB  ASP A 849      44.877   3.950  12.090  1.00  3.72           H  
ATOM  12761  N   SER A 850      48.443   3.414  10.542  1.00  4.68           N  
ATOM  12762  CA  SER A 850      49.722   3.669  11.167  1.00  4.68           C  
ATOM  12763  C   SER A 850      50.005   5.101  10.940  1.00  4.68           C  
ATOM  12764  O   SER A 850      49.279   5.763  10.201  1.00  4.68           O  
ATOM  12765  CB  SER A 850      50.864   2.930  10.519  1.00  4.68           C  
ATOM  12766  OG  SER A 850      51.194   3.508   9.280  1.00  4.68           O  
ATOM  12767  H   SER A 850      48.438   2.880   9.662  1.00  4.68           H  
ATOM  12768  HA  SER A 850      49.663   3.470  12.235  1.00  4.68           H  
ATOM  12769 1HB  SER A 850      51.729   2.937  11.175  1.00  4.68           H  
ATOM  12770 2HB  SER A 850      50.563   1.910  10.359  1.00  4.68           H  
ATOM  12771  HG  SER A 850      50.553   3.098   8.656  1.00  4.68           H  
ATOM  12772  N   THR A 851      51.046   5.599  11.578  1.00  5.66           N  
ATOM  12773  CA  THR A 851      51.528   6.962  11.439  1.00  5.66           C  
ATOM  12774  C   THR A 851      50.614   7.918  12.217  1.00  5.66           C  
ATOM  12775  O   THR A 851      51.093   8.661  13.083  1.00  5.66           O  
ATOM  12776  CB  THR A 851      51.644   7.377   9.974  1.00  5.66           C  
ATOM  12777  OG1 THR A 851      52.486   6.423   9.261  1.00  5.66           O  
ATOM  12778  CG2 THR A 851      52.323   8.699   9.985  1.00  5.66           C  
ATOM  12779  H   THR A 851      51.524   4.979  12.221  1.00  5.66           H  
ATOM  12780  HA  THR A 851      52.522   7.011  11.872  1.00  5.66           H  
ATOM  12781  HB  THR A 851      50.682   7.485   9.486  1.00  5.66           H  
ATOM  12782  HG1 THR A 851      52.058   5.518   9.256  1.00  5.66           H  
ATOM  12783 1HG2 THR A 851      52.456   9.031   9.006  1.00  5.66           H  
ATOM  12784 2HG2 THR A 851      51.718   9.408  10.531  1.00  5.66           H  
ATOM  12785 3HG2 THR A 851      53.293   8.608  10.468  1.00  5.66           H  
ATOM  12786  N   SER A 852      49.292   7.823  11.964  1.00  6.34           N  
ATOM  12787  CA  SER A 852      48.281   8.501  12.764  1.00  6.34           C  
ATOM  12788  C   SER A 852      48.568   8.021  14.172  1.00  6.34           C  
ATOM  12789  O   SER A 852      48.748   8.817  15.089  1.00  6.34           O  
ATOM  12790  CB  SER A 852      46.882   8.089  12.338  1.00  6.34           C  
ATOM  12791  OG  SER A 852      45.901   8.725  13.114  1.00  6.34           O  
ATOM  12792  H   SER A 852      49.005   7.223  11.200  1.00  6.34           H  
ATOM  12793  HA  SER A 852      48.408   9.577  12.696  1.00  6.34           H  
ATOM  12794 1HB  SER A 852      46.733   8.327  11.284  1.00  6.34           H  
ATOM  12795 2HB  SER A 852      46.780   7.015  12.443  1.00  6.34           H  
ATOM  12796  HG  SER A 852      46.226   8.699  14.020  1.00  6.34           H  
ATOM  12797  N   TRP A 853      48.716   6.697  14.307  1.00  6.44           N  
ATOM  12798  CA  TRP A 853      49.249   6.136  15.533  1.00  6.44           C  
ATOM  12799  C   TRP A 853      50.611   5.560  15.135  1.00  6.44           C  
ATOM  12800  O   TRP A 853      50.712   4.873  14.119  1.00  6.44           O  
ATOM  12801  CB  TRP A 853      48.332   5.061  16.111  1.00  6.44           C  
ATOM  12802  CG  TRP A 853      47.029   5.629  16.598  1.00  6.44           C  
ATOM  12803  CD1 TRP A 853      45.866   5.732  15.893  1.00  6.44           C  
ATOM  12804  CD2 TRP A 853      46.762   6.205  17.901  1.00  6.44           C  
ATOM  12805  NE1 TRP A 853      44.891   6.321  16.670  1.00  6.44           N  
ATOM  12806  CE2 TRP A 853      45.428   6.620  17.901  1.00  6.44           C  
ATOM  12807  CE3 TRP A 853      47.536   6.399  19.047  1.00  6.44           C  
ATOM  12808  CZ2 TRP A 853      44.850   7.218  19.005  1.00  6.44           C  
ATOM  12809  CZ3 TRP A 853      46.962   7.000  20.149  1.00  6.44           C  
ATOM  12810  CH2 TRP A 853      45.653   7.399  20.131  1.00  6.44           C  
ATOM  12811  H   TRP A 853      48.469   6.072  13.534  1.00  6.44           H  
ATOM  12812  HA  TRP A 853      49.386   6.924  16.262  1.00  6.44           H  
ATOM  12813 1HB  TRP A 853      48.121   4.308  15.347  1.00  6.44           H  
ATOM  12814 2HB  TRP A 853      48.831   4.561  16.943  1.00  6.44           H  
ATOM  12815  HD1 TRP A 853      45.730   5.393  14.865  1.00  6.44           H  
ATOM  12816  HE1 TRP A 853      43.936   6.507  16.381  1.00  6.44           H  
ATOM  12817  HE3 TRP A 853      48.569   6.080  19.067  1.00  6.44           H  
ATOM  12818  HZ2 TRP A 853      43.811   7.542  19.012  1.00  6.44           H  
ATOM  12819  HZ3 TRP A 853      47.577   7.144  21.030  1.00  6.44           H  
ATOM  12820  HH2 TRP A 853      45.223   7.870  21.017  1.00  6.44           H  
ATOM  12821  N   GLN A 854      51.657   5.749  15.937  1.00  5.89           N  
ATOM  12822  CA  GLN A 854      52.978   5.246  15.521  1.00  5.89           C  
ATOM  12823  C   GLN A 854      53.223   3.765  15.745  1.00  5.89           C  
ATOM  12824  O   GLN A 854      54.150   3.381  16.442  1.00  5.89           O  
ATOM  12825  CB  GLN A 854      54.080   6.023  16.237  1.00  5.89           C  
ATOM  12826  CG  GLN A 854      54.177   7.494  15.869  1.00  5.89           C  
ATOM  12827  CD  GLN A 854      54.844   7.774  14.519  1.00  5.89           C  
ATOM  12828  OE1 GLN A 854      56.037   7.481  14.369  1.00  5.89           O  
ATOM  12829  NE2 GLN A 854      54.133   8.356  13.553  1.00  5.89           N  
ATOM  12830  H   GLN A 854      51.561   6.284  16.788  1.00  5.89           H  
ATOM  12831  HA  GLN A 854      53.077   5.435  14.454  1.00  5.89           H  
ATOM  12832 1HB  GLN A 854      53.932   5.952  17.316  1.00  5.89           H  
ATOM  12833 2HB  GLN A 854      55.045   5.563  16.014  1.00  5.89           H  
ATOM  12834 1HG  GLN A 854      53.167   7.832  15.751  1.00  5.89           H  
ATOM  12835 2HG  GLN A 854      54.690   8.053  16.654  1.00  5.89           H  
ATOM  12836 1HE2 GLN A 854      54.585   8.562  12.685  1.00  5.89           H  
ATOM  12837 2HE2 GLN A 854      53.139   8.596  13.670  1.00  5.89           H  
ATOM  12838  N   ALA A 855      52.443   2.953  15.062  1.00  4.89           N  
ATOM  12839  CA  ALA A 855      52.501   1.497  15.075  1.00  4.89           C  
ATOM  12840  C   ALA A 855      51.892   1.048  13.764  1.00  4.89           C  
ATOM  12841  O   ALA A 855      50.961   1.691  13.292  1.00  4.89           O  
ATOM  12842  CB  ALA A 855      51.717   0.909  16.253  1.00  4.89           C  
ATOM  12843  H   ALA A 855      51.729   3.410  14.508  1.00  4.89           H  
ATOM  12844  HA  ALA A 855      53.543   1.191  15.128  1.00  4.89           H  
ATOM  12845 1HB  ALA A 855      51.753  -0.176  16.233  1.00  4.89           H  
ATOM  12846 2HB  ALA A 855      52.128   1.250  17.175  1.00  4.89           H  
ATOM  12847 3HB  ALA A 855      50.681   1.230  16.187  1.00  4.89           H  
ATOM  12848  N   PRO A 856      52.268  -0.089  13.187  1.00  3.81           N  
ATOM  12849  CA  PRO A 856      51.708  -0.572  11.940  1.00  3.81           C  
ATOM  12850  C   PRO A 856      50.313  -1.180  12.125  1.00  3.81           C  
ATOM  12851  O   PRO A 856      50.083  -2.353  11.889  1.00  3.81           O  
ATOM  12852  CB  PRO A 856      52.783  -1.568  11.501  1.00  3.81           C  
ATOM  12853  CG  PRO A 856      53.370  -2.111  12.800  1.00  3.81           C  
ATOM  12854  CD  PRO A 856      53.348  -0.927  13.757  1.00  3.81           C  
ATOM  12855  HA  PRO A 856      51.675   0.249  11.221  1.00  3.81           H  
ATOM  12856 1HB  PRO A 856      52.340  -2.326  10.873  1.00  3.81           H  
ATOM  12857 2HB  PRO A 856      53.533  -1.054  10.881  1.00  3.81           H  
ATOM  12858 1HG  PRO A 856      52.823  -2.967  13.161  1.00  3.81           H  
ATOM  12859 2HG  PRO A 856      54.394  -2.470  12.618  1.00  3.81           H  
ATOM  12860 1HD  PRO A 856      53.094  -1.281  14.761  1.00  3.81           H  
ATOM  12861 2HD  PRO A 856      54.315  -0.405  13.723  1.00  3.81           H  
ATOM  12862  N   THR A 857      49.372  -0.354  12.543  1.00  2.92           N  
ATOM  12863  CA  THR A 857      48.023  -0.828  12.794  1.00  2.92           C  
ATOM  12864  C   THR A 857      47.188  -0.827  11.524  1.00  2.92           C  
ATOM  12865  O   THR A 857      47.095   0.193  10.833  1.00  2.92           O  
ATOM  12866  CB  THR A 857      47.325   0.034  13.846  1.00  2.92           C  
ATOM  12867  OG1 THR A 857      48.054  -0.010  15.089  1.00  2.92           O  
ATOM  12868  CG2 THR A 857      45.939  -0.486  14.059  1.00  2.92           C  
ATOM  12869  H   THR A 857      49.619   0.617  12.706  1.00  2.92           H  
ATOM  12870  HA  THR A 857      48.072  -1.857  13.161  1.00  2.92           H  
ATOM  12871  HB  THR A 857      47.276   1.071  13.499  1.00  2.92           H  
ATOM  12872  HG1 THR A 857      48.908   0.423  14.954  1.00  2.92           H  
ATOM  12873 1HG2 THR A 857      45.423   0.112  14.799  1.00  2.92           H  
ATOM  12874 2HG2 THR A 857      45.379  -0.449  13.124  1.00  2.92           H  
ATOM  12875 3HG2 THR A 857      46.012  -1.517  14.400  1.00  2.92           H  
ATOM  12876  N   LEU A 858      46.596  -1.974  11.222  1.00  2.30           N  
ATOM  12877  CA  LEU A 858      45.790  -2.138  10.029  1.00  2.30           C  
ATOM  12878  C   LEU A 858      44.318  -2.378  10.391  1.00  2.30           C  
ATOM  12879  O   LEU A 858      44.029  -3.022  11.406  1.00  2.30           O  
ATOM  12880  CB  LEU A 858      46.351  -3.322   9.255  1.00  2.30           C  
ATOM  12881  CG  LEU A 858      47.853  -3.245   8.911  1.00  2.30           C  
ATOM  12882  CD1 LEU A 858      48.269  -4.540   8.222  1.00  2.30           C  
ATOM  12883  CD2 LEU A 858      48.111  -2.021   8.055  1.00  2.30           C  
ATOM  12884  H   LEU A 858      46.723  -2.774  11.840  1.00  2.30           H  
ATOM  12885  HA  LEU A 858      45.867  -1.235   9.429  1.00  2.30           H  
ATOM  12886 1HB  LEU A 858      46.189  -4.206   9.835  1.00  2.30           H  
ATOM  12887 2HB  LEU A 858      45.827  -3.405   8.344  1.00  2.30           H  
ATOM  12888  HG  LEU A 858      48.438  -3.164   9.830  1.00  2.30           H  
ATOM  12889 1HD1 LEU A 858      49.330  -4.508   7.988  1.00  2.30           H  
ATOM  12890 2HD1 LEU A 858      48.072  -5.373   8.888  1.00  2.30           H  
ATOM  12891 3HD1 LEU A 858      47.702  -4.672   7.312  1.00  2.30           H  
ATOM  12892 1HD2 LEU A 858      49.171  -1.955   7.811  1.00  2.30           H  
ATOM  12893 2HD2 LEU A 858      47.532  -2.074   7.140  1.00  2.30           H  
ATOM  12894 3HD2 LEU A 858      47.818  -1.136   8.606  1.00  2.30           H  
ATOM  12895  N   VAL A 859      43.389  -1.872   9.564  1.00  1.92           N  
ATOM  12896  CA  VAL A 859      41.949  -2.081   9.787  1.00  1.92           C  
ATOM  12897  C   VAL A 859      41.162  -2.673   8.609  1.00  1.92           C  
ATOM  12898  O   VAL A 859      41.196  -2.159   7.495  1.00  1.92           O  
ATOM  12899  CB  VAL A 859      41.272  -0.779  10.264  1.00  1.92           C  
ATOM  12900  CG1 VAL A 859      39.783  -0.996  10.368  1.00  1.92           C  
ATOM  12901  CG2 VAL A 859      41.812  -0.425  11.652  1.00  1.92           C  
ATOM  12902  H   VAL A 859      43.706  -1.332   8.761  1.00  1.92           H  
ATOM  12903  HA  VAL A 859      41.872  -2.773  10.609  1.00  1.92           H  
ATOM  12904  HB  VAL A 859      41.467   0.034   9.563  1.00  1.92           H  
ATOM  12905 1HG1 VAL A 859      39.300  -0.095  10.725  1.00  1.92           H  
ATOM  12906 2HG1 VAL A 859      39.374  -1.253   9.392  1.00  1.92           H  
ATOM  12907 3HG1 VAL A 859      39.609  -1.806  11.057  1.00  1.92           H  
ATOM  12908 1HG2 VAL A 859      41.333   0.477  12.012  1.00  1.92           H  
ATOM  12909 2HG2 VAL A 859      41.603  -1.246  12.331  1.00  1.92           H  
ATOM  12910 3HG2 VAL A 859      42.884  -0.257  11.598  1.00  1.92           H  
ATOM  12911  N   THR A 860      40.396  -3.729   8.869  1.00  1.71           N  
ATOM  12912  CA  THR A 860      39.632  -4.406   7.813  1.00  1.71           C  
ATOM  12913  C   THR A 860      38.173  -4.602   8.209  1.00  1.71           C  
ATOM  12914  O   THR A 860      37.697  -3.974   9.159  1.00  1.71           O  
ATOM  12915  CB  THR A 860      40.293  -5.761   7.425  1.00  1.71           C  
ATOM  12916  OG1 THR A 860      39.656  -6.294   6.241  1.00  1.71           O  
ATOM  12917  CG2 THR A 860      40.202  -6.767   8.546  1.00  1.71           C  
ATOM  12918  H   THR A 860      40.386  -4.085   9.826  1.00  1.71           H  
ATOM  12919  HA  THR A 860      39.638  -3.777   6.923  1.00  1.71           H  
ATOM  12920  HB  THR A 860      41.337  -5.594   7.212  1.00  1.71           H  
ATOM  12921  HG1 THR A 860      39.966  -5.807   5.429  1.00  1.71           H  
ATOM  12922 1HG2 THR A 860      40.694  -7.681   8.251  1.00  1.71           H  
ATOM  12923 2HG2 THR A 860      40.703  -6.347   9.412  1.00  1.71           H  
ATOM  12924 3HG2 THR A 860      39.167  -6.986   8.799  1.00  1.71           H  
ATOM  12925  N   LEU A 861      37.453  -5.439   7.460  1.00  1.61           N  
ATOM  12926  CA  LEU A 861      36.017  -5.606   7.656  1.00  1.61           C  
ATOM  12927  C   LEU A 861      35.705  -6.856   8.462  1.00  1.61           C  
ATOM  12928  O   LEU A 861      35.875  -7.984   7.980  1.00  1.61           O  
ATOM  12929  CB  LEU A 861      35.333  -5.789   6.312  1.00  1.61           C  
ATOM  12930  CG  LEU A 861      35.378  -4.617   5.366  1.00  1.61           C  
ATOM  12931  CD1 LEU A 861      36.734  -4.714   4.607  1.00  1.61           C  
ATOM  12932  CD2 LEU A 861      34.182  -4.660   4.422  1.00  1.61           C  
ATOM  12933  H   LEU A 861      37.945  -5.936   6.730  1.00  1.61           H  
ATOM  12934  HA  LEU A 861      35.621  -4.732   8.177  1.00  1.61           H  
ATOM  12935 1HB  LEU A 861      35.796  -6.634   5.806  1.00  1.61           H  
ATOM  12936 2HB  LEU A 861      34.283  -6.034   6.491  1.00  1.61           H  
ATOM  12937  HG  LEU A 861      35.358  -3.676   5.922  1.00  1.61           H  
ATOM  12938 1HD1 LEU A 861      36.827  -3.924   3.911  1.00  1.61           H  
ATOM  12939 2HD1 LEU A 861      37.564  -4.672   5.304  1.00  1.61           H  
ATOM  12940 3HD1 LEU A 861      36.771  -5.651   4.071  1.00  1.61           H  
ATOM  12941 1HD2 LEU A 861      34.231  -3.815   3.729  1.00  1.61           H  
ATOM  12942 2HD2 LEU A 861      34.193  -5.590   3.860  1.00  1.61           H  
ATOM  12943 3HD2 LEU A 861      33.263  -4.596   4.999  1.00  1.61           H  
ATOM  12944  N   ALA A 862      35.308  -6.661   9.708  1.00  1.55           N  
ATOM  12945  CA  ALA A 862      35.064  -7.768  10.622  1.00  1.55           C  
ATOM  12946  C   ALA A 862      36.103  -8.865  10.486  1.00  1.55           C  
ATOM  12947  O   ALA A 862      37.302  -8.614  10.532  1.00  1.55           O  
ATOM  12948  CB  ALA A 862      33.707  -8.355  10.395  1.00  1.55           C  
ATOM  12949  H   ALA A 862      35.115  -5.704  10.009  1.00  1.55           H  
ATOM  12950  HA  ALA A 862      35.119  -7.377  11.637  1.00  1.55           H  
ATOM  12951 1HB  ALA A 862      33.522  -9.142  11.124  1.00  1.55           H  
ATOM  12952 2HB  ALA A 862      32.975  -7.592  10.505  1.00  1.55           H  
ATOM  12953 3HB  ALA A 862      33.633  -8.758   9.384  1.00  1.55           H  
ATOM  12954  N   ARG A 863      35.635 -10.090  10.249  1.00  1.51           N  
ATOM  12955  CA  ARG A 863      36.465 -11.290  10.175  1.00  1.51           C  
ATOM  12956  C   ARG A 863      37.213 -11.415   8.870  1.00  1.51           C  
ATOM  12957  O   ARG A 863      37.088 -12.410   8.161  1.00  1.51           O  
ATOM  12958  CB  ARG A 863      35.536 -12.474  10.289  1.00  1.51           C  
ATOM  12959  CG  ARG A 863      34.752 -12.647  11.604  1.00  1.51           C  
ATOM  12960  CD  ARG A 863      35.493 -13.491  12.577  1.00  1.51           C  
ATOM  12961  NE  ARG A 863      34.719 -13.730  13.784  1.00  1.51           N  
ATOM  12962  CZ  ARG A 863      33.648 -14.565  13.816  1.00  1.51           C  
ATOM  12963  NH1 ARG A 863      33.244 -15.131  12.693  1.00  1.51           N  
ATOM  12964  NH2 ARG A 863      32.976 -14.825  14.942  1.00  1.51           N  
ATOM  12965  H   ARG A 863      34.643 -10.227  10.155  1.00  1.51           H  
ATOM  12966  HA  ARG A 863      37.190 -11.283  10.983  1.00  1.51           H  
ATOM  12967 1HB  ARG A 863      34.799 -12.416   9.489  1.00  1.51           H  
ATOM  12968 2HB  ARG A 863      36.107 -13.395  10.131  1.00  1.51           H  
ATOM  12969 1HG  ARG A 863      34.578 -11.680  12.055  1.00  1.51           H  
ATOM  12970 2HG  ARG A 863      33.787 -13.108  11.410  1.00  1.51           H  
ATOM  12971 1HD  ARG A 863      35.711 -14.459  12.115  1.00  1.51           H  
ATOM  12972 2HD  ARG A 863      36.419 -13.010  12.859  1.00  1.51           H  
ATOM  12973  HE  ARG A 863      35.043 -13.311  14.654  1.00  1.51           H  
ATOM  12974 1HH1 ARG A 863      33.712 -14.932  11.789  1.00  1.51           H  
ATOM  12975 2HH1 ARG A 863      32.443 -15.748  12.697  1.00  1.51           H  
ATOM  12976 1HH2 ARG A 863      33.230 -14.409  15.857  1.00  1.51           H  
ATOM  12977 2HH2 ARG A 863      32.185 -15.446  14.913  1.00  1.51           H  
ATOM  12978  N   TYR A 864      38.008 -10.399   8.565  1.00  1.45           N  
ATOM  12979  CA  TYR A 864      38.787 -10.358   7.348  1.00  1.45           C  
ATOM  12980  C   TYR A 864      37.904 -10.659   6.133  1.00  1.45           C  
ATOM  12981  O   TYR A 864      38.368 -11.252   5.165  1.00  1.45           O  
ATOM  12982  CB  TYR A 864      39.909 -11.391   7.462  1.00  1.45           C  
ATOM  12983  CG  TYR A 864      40.870 -11.181   8.623  1.00  1.45           C  
ATOM  12984  CD1 TYR A 864      40.693 -11.883   9.819  1.00  1.45           C  
ATOM  12985  CD2 TYR A 864      41.938 -10.305   8.490  1.00  1.45           C  
ATOM  12986  CE1 TYR A 864      41.573 -11.691  10.871  1.00  1.45           C  
ATOM  12987  CE2 TYR A 864      42.811 -10.119   9.540  1.00  1.45           C  
ATOM  12988  CZ  TYR A 864      42.630 -10.804  10.727  1.00  1.45           C  
ATOM  12989  OH  TYR A 864      43.495 -10.603  11.769  1.00  1.45           O  
ATOM  12990  H   TYR A 864      38.046  -9.626   9.221  1.00  1.45           H  
ATOM  12991  HA  TYR A 864      39.201  -9.357   7.230  1.00  1.45           H  
ATOM  12992 1HB  TYR A 864      39.495 -12.397   7.539  1.00  1.45           H  
ATOM  12993 2HB  TYR A 864      40.473 -11.361   6.566  1.00  1.45           H  
ATOM  12994  HD1 TYR A 864      39.860 -12.577   9.929  1.00  1.45           H  
ATOM  12995  HD2 TYR A 864      42.088  -9.759   7.557  1.00  1.45           H  
ATOM  12996  HE1 TYR A 864      41.436 -12.230  11.805  1.00  1.45           H  
ATOM  12997  HE2 TYR A 864      43.647  -9.429   9.439  1.00  1.45           H  
ATOM  12998  HH  TYR A 864      43.370 -11.299  12.416  1.00  1.45           H  
ATOM  12999  N   TYR A 865      36.641 -10.203   6.144  1.00  1.39           N  
ATOM  13000  CA  TYR A 865      35.687 -10.612   5.113  1.00  1.39           C  
ATOM  13001  C   TYR A 865      36.138 -10.371   3.682  1.00  1.39           C  
ATOM  13002  O   TYR A 865      36.046 -11.273   2.851  1.00  1.39           O  
ATOM  13003  CB  TYR A 865      34.297 -10.025   5.397  1.00  1.39           C  
ATOM  13004  CG  TYR A 865      33.305 -10.273   4.284  1.00  1.39           C  
ATOM  13005  CD1 TYR A 865      32.769 -11.534   4.091  1.00  1.39           C  
ATOM  13006  CD2 TYR A 865      32.906  -9.226   3.482  1.00  1.39           C  
ATOM  13007  CE1 TYR A 865      31.858 -11.752   3.069  1.00  1.39           C  
ATOM  13008  CE2 TYR A 865      31.993  -9.428   2.466  1.00  1.39           C  
ATOM  13009  CZ  TYR A 865      31.474 -10.687   2.250  1.00  1.39           C  
ATOM  13010  OH  TYR A 865      30.565 -10.891   1.235  1.00  1.39           O  
ATOM  13011  H   TYR A 865      36.338  -9.603   6.911  1.00  1.39           H  
ATOM  13012  HA  TYR A 865      35.569 -11.691   5.213  1.00  1.39           H  
ATOM  13013 1HB  TYR A 865      33.900 -10.462   6.317  1.00  1.39           H  
ATOM  13014 2HB  TYR A 865      34.380  -8.948   5.555  1.00  1.39           H  
ATOM  13015  HD1 TYR A 865      33.074 -12.354   4.733  1.00  1.39           H  
ATOM  13016  HD2 TYR A 865      33.310  -8.237   3.661  1.00  1.39           H  
ATOM  13017  HE1 TYR A 865      31.445 -12.747   2.907  1.00  1.39           H  
ATOM  13018  HE2 TYR A 865      31.684  -8.591   1.837  1.00  1.39           H  
ATOM  13019  HH  TYR A 865      30.343 -10.048   0.829  1.00  1.39           H  
ATOM  13020  N   LYS A 866      36.615  -9.170   3.370  1.00  1.33           N  
ATOM  13021  CA  LYS A 866      37.100  -8.927   2.018  1.00  1.33           C  
ATOM  13022  C   LYS A 866      38.615  -8.948   1.935  1.00  1.33           C  
ATOM  13023  O   LYS A 866      39.168  -8.661   0.879  1.00  1.33           O  
ATOM  13024  CB  LYS A 866      36.638  -7.582   1.454  1.00  1.33           C  
ATOM  13025  CG  LYS A 866      35.193  -7.392   1.261  1.00  1.33           C  
ATOM  13026  CD  LYS A 866      34.634  -8.420   0.288  1.00  1.33           C  
ATOM  13027  CE  LYS A 866      35.289  -8.298  -1.081  1.00  1.33           C  
ATOM  13028  NZ  LYS A 866      34.564  -9.099  -2.118  1.00  1.33           N  
ATOM  13029  H   LYS A 866      36.662  -8.449   4.072  1.00  1.33           H  
ATOM  13030  HA  LYS A 866      36.726  -9.715   1.366  1.00  1.33           H  
ATOM  13031 1HB  LYS A 866      36.979  -6.794   2.105  1.00  1.33           H  
ATOM  13032 2HB  LYS A 866      37.117  -7.420   0.486  1.00  1.33           H  
ATOM  13033 1HG  LYS A 866      34.703  -7.457   2.204  1.00  1.33           H  
ATOM  13034 2HG  LYS A 866      35.016  -6.397   0.851  1.00  1.33           H  
ATOM  13035 1HD  LYS A 866      34.784  -9.434   0.674  1.00  1.33           H  
ATOM  13036 2HD  LYS A 866      33.567  -8.249   0.161  1.00  1.33           H  
ATOM  13037 1HE  LYS A 866      35.311  -7.256  -1.376  1.00  1.33           H  
ATOM  13038 2HE  LYS A 866      36.314  -8.660  -1.016  1.00  1.33           H  
ATOM  13039 1HZ  LYS A 866      35.022  -8.990  -3.008  1.00  1.33           H  
ATOM  13040 2HZ  LYS A 866      34.548 -10.069  -1.857  1.00  1.33           H  
ATOM  13041 3HZ  LYS A 866      33.596  -8.740  -2.203  1.00  1.33           H  
ATOM  13042  N   ALA A 867      39.295  -9.252   3.032  1.00  1.29           N  
ATOM  13043  CA  ALA A 867      40.747  -9.150   3.022  1.00  1.29           C  
ATOM  13044  C   ALA A 867      41.318 -10.085   1.986  1.00  1.29           C  
ATOM  13045  O   ALA A 867      40.869 -11.224   1.852  1.00  1.29           O  
ATOM  13046  CB  ALA A 867      41.313  -9.464   4.382  1.00  1.29           C  
ATOM  13047  H   ALA A 867      38.817  -9.604   3.855  1.00  1.29           H  
ATOM  13048  HA  ALA A 867      41.027  -8.133   2.768  1.00  1.29           H  
ATOM  13049 1HB  ALA A 867      42.392  -9.367   4.353  1.00  1.29           H  
ATOM  13050 2HB  ALA A 867      40.903  -8.774   5.119  1.00  1.29           H  
ATOM  13051 3HB  ALA A 867      41.044 -10.476   4.633  1.00  1.29           H  
ATOM  13052  N   ASP A 868      42.355  -9.658   1.280  1.00  1.28           N  
ATOM  13053  CA  ASP A 868      42.939 -10.588   0.325  1.00  1.28           C  
ATOM  13054  C   ASP A 868      43.357 -11.837   1.081  1.00  1.28           C  
ATOM  13055  O   ASP A 868      43.896 -11.748   2.189  1.00  1.28           O  
ATOM  13056  CB  ASP A 868      44.143 -10.029  -0.438  1.00  1.28           C  
ATOM  13057  CG  ASP A 868      44.560 -10.982  -1.604  1.00  1.28           C  
ATOM  13058  OD1 ASP A 868      44.074 -10.775  -2.697  1.00  1.28           O  
ATOM  13059  OD2 ASP A 868      45.309 -11.932  -1.379  1.00  1.28           O  
ATOM  13060  H   ASP A 868      42.696  -8.696   1.380  1.00  1.28           H  
ATOM  13061  HA  ASP A 868      42.176 -10.865  -0.403  1.00  1.28           H  
ATOM  13062 1HB  ASP A 868      43.903  -9.049  -0.840  1.00  1.28           H  
ATOM  13063 2HB  ASP A 868      44.987  -9.907   0.229  1.00  1.28           H  
ATOM  13064  N   GLN A 869      43.162 -13.005   0.474  1.00  1.29           N  
ATOM  13065  CA  GLN A 869      43.580 -14.247   1.113  1.00  1.29           C  
ATOM  13066  C   GLN A 869      44.993 -14.165   1.666  1.00  1.29           C  
ATOM  13067  O   GLN A 869      45.272 -14.725   2.719  1.00  1.29           O  
ATOM  13068  CB  GLN A 869      43.553 -15.426   0.143  1.00  1.29           C  
ATOM  13069  CG  GLN A 869      44.034 -16.713   0.806  1.00  1.29           C  
ATOM  13070  CD  GLN A 869      44.085 -17.917  -0.113  1.00  1.29           C  
ATOM  13071  OE1 GLN A 869      43.221 -18.112  -0.980  1.00  1.29           O  
ATOM  13072  NE2 GLN A 869      45.123 -18.739   0.071  1.00  1.29           N  
ATOM  13073  H   GLN A 869      42.727 -13.026  -0.438  1.00  1.29           H  
ATOM  13074  HA  GLN A 869      42.902 -14.451   1.942  1.00  1.29           H  
ATOM  13075 1HB  GLN A 869      42.542 -15.577  -0.231  1.00  1.29           H  
ATOM  13076 2HB  GLN A 869      44.202 -15.214  -0.710  1.00  1.29           H  
ATOM  13077 1HG  GLN A 869      45.049 -16.545   1.177  1.00  1.29           H  
ATOM  13078 2HG  GLN A 869      43.380 -16.951   1.644  1.00  1.29           H  
ATOM  13079 1HE2 GLN A 869      45.231 -19.551  -0.492  1.00  1.29           H  
ATOM  13080 2HE2 GLN A 869      45.831 -18.524   0.805  1.00  1.29           H  
ATOM  13081  N   ALA A 870      45.898 -13.509   0.940  1.00  1.31           N  
ATOM  13082  CA  ALA A 870      47.290 -13.405   1.341  1.00  1.31           C  
ATOM  13083  C   ALA A 870      47.449 -12.702   2.708  1.00  1.31           C  
ATOM  13084  O   ALA A 870      48.379 -13.001   3.466  1.00  1.31           O  
ATOM  13085  CB  ALA A 870      48.036 -12.693   0.245  1.00  1.31           C  
ATOM  13086  H   ALA A 870      45.608 -13.025   0.079  1.00  1.31           H  
ATOM  13087  HA  ALA A 870      47.691 -14.415   1.444  1.00  1.31           H  
ATOM  13088 1HB  ALA A 870      49.086 -12.622   0.485  1.00  1.31           H  
ATOM  13089 2HB  ALA A 870      47.909 -13.244  -0.685  1.00  1.31           H  
ATOM  13090 3HB  ALA A 870      47.600 -11.709   0.129  1.00  1.31           H  
ATOM  13091  N   VAL A 871      46.544 -11.765   3.022  1.00  1.34           N  
ATOM  13092  CA  VAL A 871      46.569 -11.033   4.287  1.00  1.34           C  
ATOM  13093  C   VAL A 871      46.177 -12.030   5.360  1.00  1.34           C  
ATOM  13094  O   VAL A 871      46.803 -12.138   6.420  1.00  1.34           O  
ATOM  13095  CB  VAL A 871      45.529  -9.881   4.264  1.00  1.34           C  
ATOM  13096  CG1 VAL A 871      45.412  -9.178   5.598  1.00  1.34           C  
ATOM  13097  CG2 VAL A 871      45.885  -8.895   3.193  1.00  1.34           C  
ATOM  13098  H   VAL A 871      45.771 -11.590   2.387  1.00  1.34           H  
ATOM  13099  HA  VAL A 871      47.572 -10.649   4.475  1.00  1.34           H  
ATOM  13100  HB  VAL A 871      44.559 -10.309   4.049  1.00  1.34           H  
ATOM  13101 1HG1 VAL A 871      44.648  -8.397   5.530  1.00  1.34           H  
ATOM  13102 2HG1 VAL A 871      45.131  -9.894   6.372  1.00  1.34           H  
ATOM  13103 3HG1 VAL A 871      46.351  -8.726   5.839  1.00  1.34           H  
ATOM  13104 1HG2 VAL A 871      45.127  -8.112   3.152  1.00  1.34           H  
ATOM  13105 2HG2 VAL A 871      46.852  -8.449   3.405  1.00  1.34           H  
ATOM  13106 3HG2 VAL A 871      45.923  -9.408   2.242  1.00  1.34           H  
ATOM  13107  N   VAL A 872      45.136 -12.793   5.048  1.00  1.40           N  
ATOM  13108  CA  VAL A 872      44.614 -13.777   5.977  1.00  1.40           C  
ATOM  13109  C   VAL A 872      45.646 -14.876   6.243  1.00  1.40           C  
ATOM  13110  O   VAL A 872      45.833 -15.282   7.390  1.00  1.40           O  
ATOM  13111  CB  VAL A 872      43.304 -14.368   5.454  1.00  1.40           C  
ATOM  13112  CG1 VAL A 872      42.864 -15.499   6.362  1.00  1.40           C  
ATOM  13113  CG2 VAL A 872      42.276 -13.259   5.383  1.00  1.40           C  
ATOM  13114  H   VAL A 872      44.693 -12.659   4.134  1.00  1.40           H  
ATOM  13115  HA  VAL A 872      44.398 -13.271   6.919  1.00  1.40           H  
ATOM  13116  HB  VAL A 872      43.459 -14.791   4.466  1.00  1.40           H  
ATOM  13117 1HG1 VAL A 872      41.936 -15.927   5.987  1.00  1.40           H  
ATOM  13118 2HG1 VAL A 872      43.637 -16.264   6.380  1.00  1.40           H  
ATOM  13119 3HG1 VAL A 872      42.708 -15.116   7.372  1.00  1.40           H  
ATOM  13120 1HG2 VAL A 872      41.327 -13.648   5.012  1.00  1.40           H  
ATOM  13121 2HG2 VAL A 872      42.150 -12.859   6.376  1.00  1.40           H  
ATOM  13122 3HG2 VAL A 872      42.636 -12.474   4.707  1.00  1.40           H  
ATOM  13123  N   ASP A 873      46.333 -15.345   5.199  1.00  1.48           N  
ATOM  13124  CA  ASP A 873      47.355 -16.369   5.381  1.00  1.48           C  
ATOM  13125  C   ASP A 873      48.452 -15.881   6.339  1.00  1.48           C  
ATOM  13126  O   ASP A 873      48.918 -16.654   7.178  1.00  1.48           O  
ATOM  13127  CB  ASP A 873      47.955 -16.809   4.034  1.00  1.48           C  
ATOM  13128  CG  ASP A 873      46.997 -17.715   3.184  1.00  1.48           C  
ATOM  13129  OD1 ASP A 873      46.027 -18.194   3.723  1.00  1.48           O  
ATOM  13130  OD2 ASP A 873      47.263 -17.924   2.011  1.00  1.48           O  
ATOM  13131  H   ASP A 873      46.126 -14.992   4.272  1.00  1.48           H  
ATOM  13132  HA  ASP A 873      46.883 -17.242   5.831  1.00  1.48           H  
ATOM  13133 1HB  ASP A 873      48.201 -15.920   3.450  1.00  1.48           H  
ATOM  13134 2HB  ASP A 873      48.883 -17.350   4.210  1.00  1.48           H  
ATOM  13135  N   LEU A 874      48.826 -14.588   6.263  1.00  1.60           N  
ATOM  13136  CA  LEU A 874      49.801 -14.026   7.207  1.00  1.60           C  
ATOM  13137  C   LEU A 874      49.243 -14.021   8.637  1.00  1.60           C  
ATOM  13138  O   LEU A 874      49.998 -14.115   9.603  1.00  1.60           O  
ATOM  13139  CB  LEU A 874      50.217 -12.612   6.817  1.00  1.60           C  
ATOM  13140  CG  LEU A 874      51.073 -12.446   5.579  1.00  1.60           C  
ATOM  13141  CD1 LEU A 874      51.191 -11.007   5.277  1.00  1.60           C  
ATOM  13142  CD2 LEU A 874      52.432 -13.006   5.842  1.00  1.60           C  
ATOM  13143  H   LEU A 874      48.445 -13.991   5.525  1.00  1.60           H  
ATOM  13144  HA  LEU A 874      50.688 -14.656   7.196  1.00  1.60           H  
ATOM  13145 1HB  LEU A 874      49.320 -12.025   6.669  1.00  1.60           H  
ATOM  13146 2HB  LEU A 874      50.773 -12.191   7.646  1.00  1.60           H  
ATOM  13147  HG  LEU A 874      50.616 -12.953   4.732  1.00  1.60           H  
ATOM  13148 1HD1 LEU A 874      51.820 -10.877   4.405  1.00  1.60           H  
ATOM  13149 2HD1 LEU A 874      50.197 -10.614   5.092  1.00  1.60           H  
ATOM  13150 3HD1 LEU A 874      51.630 -10.503   6.118  1.00  1.60           H  
ATOM  13151 1HD2 LEU A 874      53.063 -12.876   4.959  1.00  1.60           H  
ATOM  13152 2HD2 LEU A 874      52.886 -12.482   6.691  1.00  1.60           H  
ATOM  13153 3HD2 LEU A 874      52.343 -14.066   6.072  1.00  1.60           H  
ATOM  13154  N   THR A 875      47.933 -13.839   8.785  1.00  1.75           N  
ATOM  13155  CA  THR A 875      47.294 -13.946  10.101  1.00  1.75           C  
ATOM  13156  C   THR A 875      47.353 -15.366  10.636  1.00  1.75           C  
ATOM  13157  O   THR A 875      47.595 -15.594  11.825  1.00  1.75           O  
ATOM  13158  CB  THR A 875      45.842 -13.451  10.097  1.00  1.75           C  
ATOM  13159  OG1 THR A 875      45.836 -12.053   9.817  1.00  1.75           O  
ATOM  13160  CG2 THR A 875      45.197 -13.731  11.395  1.00  1.75           C  
ATOM  13161  H   THR A 875      47.361 -13.655   7.959  1.00  1.75           H  
ATOM  13162  HA  THR A 875      47.852 -13.331  10.795  1.00  1.75           H  
ATOM  13163  HB  THR A 875      45.282 -13.956   9.329  1.00  1.75           H  
ATOM  13164  HG1 THR A 875      46.416 -11.611  10.484  1.00  1.75           H  
ATOM  13165 1HG2 THR A 875      44.172 -13.369  11.386  1.00  1.75           H  
ATOM  13166 2HG2 THR A 875      45.205 -14.805  11.584  1.00  1.75           H  
ATOM  13167 3HG2 THR A 875      45.761 -13.234  12.141  1.00  1.75           H  
ATOM  13168  N   GLY A 876      47.100 -16.318   9.754  1.00  1.92           N  
ATOM  13169  CA  GLY A 876      47.123 -17.719  10.106  1.00  1.92           C  
ATOM  13170  C   GLY A 876      45.728 -18.265  10.347  1.00  1.92           C  
ATOM  13171  O   GLY A 876      44.795 -17.524  10.661  1.00  1.92           O  
ATOM  13172  H   GLY A 876      46.875 -16.042   8.798  1.00  1.92           H  
ATOM  13173 1HA  GLY A 876      47.602 -18.275   9.298  1.00  1.92           H  
ATOM  13174 2HA  GLY A 876      47.737 -17.856  10.993  1.00  1.92           H  
ATOM  13175  N   ARG A 877      45.599 -19.581  10.184  1.00  2.07           N  
ATOM  13176  CA  ARG A 877      44.339 -20.306  10.343  1.00  2.07           C  
ATOM  13177  C   ARG A 877      43.135 -19.721   9.584  1.00  2.07           C  
ATOM  13178  O   ARG A 877      42.108 -19.450  10.203  1.00  2.07           O  
ATOM  13179  CB  ARG A 877      43.976 -20.394  11.817  1.00  2.07           C  
ATOM  13180  CG  ARG A 877      44.989 -21.134  12.645  1.00  2.07           C  
ATOM  13181  CD  ARG A 877      44.593 -21.306  14.052  1.00  2.07           C  
ATOM  13182  NE  ARG A 877      45.673 -21.916  14.821  1.00  2.07           N  
ATOM  13183  CZ  ARG A 877      45.890 -23.227  14.961  1.00  2.07           C  
ATOM  13184  NH1 ARG A 877      45.081 -24.123  14.431  1.00  2.07           N  
ATOM  13185  NH2 ARG A 877      46.938 -23.590  15.644  1.00  2.07           N  
ATOM  13186  H   ARG A 877      46.428 -20.107   9.939  1.00  2.07           H  
ATOM  13187  HA  ARG A 877      44.499 -21.323   9.984  1.00  2.07           H  
ATOM  13188 1HB  ARG A 877      43.874 -19.392  12.237  1.00  2.07           H  
ATOM  13189 2HB  ARG A 877      43.011 -20.896  11.938  1.00  2.07           H  
ATOM  13190 1HG  ARG A 877      45.202 -22.107  12.209  1.00  2.07           H  
ATOM  13191 2HG  ARG A 877      45.873 -20.543  12.655  1.00  2.07           H  
ATOM  13192 1HD  ARG A 877      44.354 -20.344  14.487  1.00  2.07           H  
ATOM  13193 2HD  ARG A 877      43.716 -21.955  14.115  1.00  2.07           H  
ATOM  13194  HE  ARG A 877      46.378 -21.303  15.252  1.00  2.07           H  
ATOM  13195 1HH1 ARG A 877      44.273 -23.824  13.903  1.00  2.07           H  
ATOM  13196 2HH1 ARG A 877      45.274 -25.107  14.550  1.00  2.07           H  
ATOM  13197 1HH2 ARG A 877      47.545 -22.838  16.011  1.00  2.07           H  
ATOM  13198 2HH2 ARG A 877      47.162 -24.564  15.779  1.00  2.07           H  
ATOM  13199  N   PRO A 878      43.180 -19.588   8.234  1.00  2.19           N  
ATOM  13200  CA  PRO A 878      42.104 -19.063   7.395  1.00  2.19           C  
ATOM  13201  C   PRO A 878      40.753 -19.704   7.699  1.00  2.19           C  
ATOM  13202  O   PRO A 878      39.712 -19.049   7.646  1.00  2.19           O  
ATOM  13203  CB  PRO A 878      42.567 -19.462   5.989  1.00  2.19           C  
ATOM  13204  CG  PRO A 878      44.063 -19.475   6.077  1.00  2.19           C  
ATOM  13205  CD  PRO A 878      44.370 -20.025   7.448  1.00  2.19           C  
ATOM  13206  HA  PRO A 878      42.056 -17.977   7.488  1.00  2.19           H  
ATOM  13207 1HB  PRO A 878      42.148 -20.442   5.717  1.00  2.19           H  
ATOM  13208 2HB  PRO A 878      42.192 -18.737   5.252  1.00  2.19           H  
ATOM  13209 1HG  PRO A 878      44.494 -20.088   5.267  1.00  2.19           H  
ATOM  13210 2HG  PRO A 878      44.466 -18.460   5.927  1.00  2.19           H  
ATOM  13211 1HD  PRO A 878      44.462 -21.119   7.434  1.00  2.19           H  
ATOM  13212 2HD  PRO A 878      45.285 -19.527   7.734  1.00  2.19           H  
ATOM  13213  N   GLU A 879      40.792 -20.971   8.104  1.00  2.26           N  
ATOM  13214  CA  GLU A 879      39.615 -21.771   8.408  1.00  2.26           C  
ATOM  13215  C   GLU A 879      38.747 -21.197   9.527  1.00  2.26           C  
ATOM  13216  O   GLU A 879      37.533 -21.406   9.532  1.00  2.26           O  
ATOM  13217  CB  GLU A 879      40.058 -23.184   8.787  1.00  2.26           C  
ATOM  13218  CG  GLU A 879      40.646 -23.981   7.629  1.00  2.26           C  
ATOM  13219  CD  GLU A 879      41.119 -25.364   8.026  1.00  2.26           C  
ATOM  13220  OE1 GLU A 879      41.117 -25.665   9.196  1.00  2.26           O  
ATOM  13221  OE2 GLU A 879      41.484 -26.115   7.152  1.00  2.26           O  
ATOM  13222  H   GLU A 879      41.686 -21.429   8.162  1.00  2.26           H  
ATOM  13223  HA  GLU A 879      39.005 -21.826   7.506  1.00  2.26           H  
ATOM  13224 1HB  GLU A 879      40.811 -23.125   9.576  1.00  2.26           H  
ATOM  13225 2HB  GLU A 879      39.209 -23.737   9.186  1.00  2.26           H  
ATOM  13226 1HG  GLU A 879      39.886 -24.078   6.855  1.00  2.26           H  
ATOM  13227 2HG  GLU A 879      41.483 -23.421   7.210  1.00  2.26           H  
ATOM  13228  N   ASP A 880      39.355 -20.507  10.494  1.00  2.30           N  
ATOM  13229  CA  ASP A 880      38.580 -19.951  11.598  1.00  2.30           C  
ATOM  13230  C   ASP A 880      38.016 -18.564  11.306  1.00  2.30           C  
ATOM  13231  O   ASP A 880      37.207 -18.043  12.077  1.00  2.30           O  
ATOM  13232  CB  ASP A 880      39.395 -19.884  12.898  1.00  2.30           C  
ATOM  13233  CG  ASP A 880      39.678 -21.266  13.545  1.00  2.30           C  
ATOM  13234  OD1 ASP A 880      38.948 -22.188  13.295  1.00  2.30           O  
ATOM  13235  OD2 ASP A 880      40.587 -21.370  14.363  1.00  2.30           O  
ATOM  13236  H   ASP A 880      40.356 -20.318  10.433  1.00  2.30           H  
ATOM  13237  HA  ASP A 880      37.737 -20.615  11.779  1.00  2.30           H  
ATOM  13238 1HB  ASP A 880      40.354 -19.396  12.683  1.00  2.30           H  
ATOM  13239 2HB  ASP A 880      38.871 -19.255  13.616  1.00  2.30           H  
ATOM  13240  N   TRP A 881      38.391 -17.940  10.193  1.00  2.34           N  
ATOM  13241  CA  TRP A 881      37.939 -16.567  10.002  1.00  2.34           C  
ATOM  13242  C   TRP A 881      36.646 -16.526   9.199  1.00  2.34           C  
ATOM  13243  O   TRP A 881      36.601 -16.067   8.058  1.00  2.34           O  
ATOM  13244  CB  TRP A 881      39.053 -15.729   9.380  1.00  2.34           C  
ATOM  13245  CG  TRP A 881      40.264 -15.683  10.298  1.00  2.34           C  
ATOM  13246  CD1 TRP A 881      41.472 -16.228  10.036  1.00  2.34           C  
ATOM  13247  CD2 TRP A 881      40.359 -15.154  11.646  1.00  2.34           C  
ATOM  13248  NE1 TRP A 881      42.314 -16.071  11.088  1.00  2.34           N  
ATOM  13249  CE2 TRP A 881      41.660 -15.419  12.092  1.00  2.34           C  
ATOM  13250  CE3 TRP A 881      39.463 -14.511  12.498  1.00  2.34           C  
ATOM  13251  CZ2 TRP A 881      42.098 -15.054  13.364  1.00  2.34           C  
ATOM  13252  CZ3 TRP A 881      39.899 -14.151  13.775  1.00  2.34           C  
ATOM  13253  CH2 TRP A 881      41.178 -14.412  14.196  1.00  2.34           C  
ATOM  13254  H   TRP A 881      38.983 -18.387   9.491  1.00  2.34           H  
ATOM  13255  HA  TRP A 881      37.731 -16.133  10.978  1.00  2.34           H  
ATOM  13256 1HB  TRP A 881      39.355 -16.162   8.424  1.00  2.34           H  
ATOM  13257 2HB  TRP A 881      38.699 -14.711   9.197  1.00  2.34           H  
ATOM  13258  HD1 TRP A 881      41.732 -16.725   9.135  1.00  2.34           H  
ATOM  13259  HE1 TRP A 881      43.283 -16.442  11.088  1.00  2.34           H  
ATOM  13260  HE3 TRP A 881      38.446 -14.302  12.172  1.00  2.34           H  
ATOM  13261  HZ2 TRP A 881      43.114 -15.266  13.712  1.00  2.34           H  
ATOM  13262  HZ3 TRP A 881      39.193 -13.657  14.434  1.00  2.34           H  
ATOM  13263  HH2 TRP A 881      41.473 -14.117  15.203  1.00  2.34           H  
ATOM  13264  N   GLU A 882      35.588 -17.031   9.825  1.00  2.40           N  
ATOM  13265  CA  GLU A 882      34.271 -17.113   9.196  1.00  2.40           C  
ATOM  13266  C   GLU A 882      33.783 -15.706   8.874  1.00  2.40           C  
ATOM  13267  O   GLU A 882      33.913 -14.814   9.707  1.00  2.40           O  
ATOM  13268  CB  GLU A 882      33.288 -17.841  10.117  1.00  2.40           C  
ATOM  13269  CG  GLU A 882      33.594 -19.331  10.303  1.00  2.40           C  
ATOM  13270  CD  GLU A 882      32.621 -20.049  11.227  1.00  2.40           C  
ATOM  13271  OE1 GLU A 882      32.210 -19.469  12.206  1.00  2.40           O  
ATOM  13272  OE2 GLU A 882      32.295 -21.179  10.945  1.00  2.40           O  
ATOM  13273  H   GLU A 882      35.754 -17.383  10.768  1.00  2.40           H  
ATOM  13274  HA  GLU A 882      34.361 -17.673   8.265  1.00  2.40           H  
ATOM  13275 1HB  GLU A 882      33.304 -17.384  11.096  1.00  2.40           H  
ATOM  13276 2HB  GLU A 882      32.272 -17.743   9.722  1.00  2.40           H  
ATOM  13277 1HG  GLU A 882      33.572 -19.815   9.327  1.00  2.40           H  
ATOM  13278 2HG  GLU A 882      34.609 -19.432  10.700  1.00  2.40           H  
ATOM  13279  N   GLY A 883      33.171 -15.525   7.700  1.00  2.48           N  
ATOM  13280  CA  GLY A 883      32.701 -14.210   7.241  1.00  2.48           C  
ATOM  13281  C   GLY A 883      31.322 -13.809   7.770  1.00  2.48           C  
ATOM  13282  O   GLY A 883      31.211 -12.965   8.657  1.00  2.48           O  
ATOM  13283  H   GLY A 883      33.067 -16.321   7.088  1.00  2.48           H  
ATOM  13284 1HA  GLY A 883      33.432 -13.454   7.531  1.00  2.48           H  
ATOM  13285 2HA  GLY A 883      32.680 -14.209   6.154  1.00  2.48           H  
ATOM  13286  N   ASP A 884      30.264 -14.377   7.190  1.00  2.54           N  
ATOM  13287  CA  ASP A 884      28.886 -14.059   7.595  1.00  2.54           C  
ATOM  13288  C   ASP A 884      28.541 -12.555   7.562  1.00  2.54           C  
ATOM  13289  O   ASP A 884      27.943 -11.998   8.498  1.00  2.54           O  
ATOM  13290  CB  ASP A 884      28.593 -14.661   8.969  1.00  2.54           C  
ATOM  13291  CG  ASP A 884      28.622 -16.198   8.943  1.00  2.54           C  
ATOM  13292  OD1 ASP A 884      28.164 -16.770   7.978  1.00  2.54           O  
ATOM  13293  OD2 ASP A 884      29.120 -16.780   9.874  1.00  2.54           O  
ATOM  13294  H   ASP A 884      30.416 -15.060   6.464  1.00  2.54           H  
ATOM  13295  HA  ASP A 884      28.218 -14.554   6.888  1.00  2.54           H  
ATOM  13296 1HB  ASP A 884      29.323 -14.316   9.687  1.00  2.54           H  
ATOM  13297 2HB  ASP A 884      27.608 -14.329   9.317  1.00  2.54           H  
ATOM  13298  N   PHE A 885      28.929 -11.915   6.460  1.00  2.54           N  
ATOM  13299  CA  PHE A 885      28.659 -10.505   6.216  1.00  2.54           C  
ATOM  13300  C   PHE A 885      27.167 -10.308   6.396  1.00  2.54           C  
ATOM  13301  O   PHE A 885      26.389 -11.222   6.130  1.00  2.54           O  
ATOM  13302  CB  PHE A 885      29.106 -10.068   4.833  1.00  2.54           C  
ATOM  13303  CG  PHE A 885      29.114  -8.568   4.614  1.00  2.54           C  
ATOM  13304  CD1 PHE A 885      30.210  -7.828   5.047  1.00  2.54           C  
ATOM  13305  CD2 PHE A 885      28.080  -7.899   3.986  1.00  2.54           C  
ATOM  13306  CE1 PHE A 885      30.281  -6.465   4.852  1.00  2.54           C  
ATOM  13307  CE2 PHE A 885      28.141  -6.521   3.797  1.00  2.54           C  
ATOM  13308  CZ  PHE A 885      29.248  -5.804   4.228  1.00  2.54           C  
ATOM  13309  H   PHE A 885      29.427 -12.440   5.756  1.00  2.54           H  
ATOM  13310  HA  PHE A 885      29.187  -9.906   6.960  1.00  2.54           H  
ATOM  13311 1HB  PHE A 885      30.098 -10.418   4.691  1.00  2.54           H  
ATOM  13312 2HB  PHE A 885      28.476 -10.528   4.075  1.00  2.54           H  
ATOM  13313  HD1 PHE A 885      31.032  -8.348   5.543  1.00  2.54           H  
ATOM  13314  HD2 PHE A 885      27.217  -8.464   3.640  1.00  2.54           H  
ATOM  13315  HE1 PHE A 885      31.157  -5.920   5.193  1.00  2.54           H  
ATOM  13316  HE2 PHE A 885      27.322  -6.001   3.300  1.00  2.54           H  
ATOM  13317  HZ  PHE A 885      29.299  -4.722   4.069  1.00  2.54           H  
ATOM  13318  N   LYS A 886      26.798  -9.131   6.890  1.00  2.43           N  
ATOM  13319  CA  LYS A 886      25.450  -8.713   7.302  1.00  2.43           C  
ATOM  13320  C   LYS A 886      25.262  -8.966   8.797  1.00  2.43           C  
ATOM  13321  O   LYS A 886      24.774  -8.081   9.496  1.00  2.43           O  
ATOM  13322  CB  LYS A 886      24.308  -9.399   6.524  1.00  2.43           C  
ATOM  13323  CG  LYS A 886      24.264  -9.136   5.002  1.00  2.43           C  
ATOM  13324  CD  LYS A 886      23.939  -7.679   4.687  1.00  2.43           C  
ATOM  13325  CE  LYS A 886      23.769  -7.464   3.183  1.00  2.43           C  
ATOM  13326  NZ  LYS A 886      23.431  -6.050   2.854  1.00  2.43           N  
ATOM  13327  H   LYS A 886      27.541  -8.467   7.023  1.00  2.43           H  
ATOM  13328  HA  LYS A 886      25.361  -7.638   7.138  1.00  2.43           H  
ATOM  13329 1HB  LYS A 886      24.275 -10.466   6.725  1.00  2.43           H  
ATOM  13330 2HB  LYS A 886      23.366  -9.005   6.908  1.00  2.43           H  
ATOM  13331 1HG  LYS A 886      25.214  -9.392   4.549  1.00  2.43           H  
ATOM  13332 2HG  LYS A 886      23.499  -9.769   4.556  1.00  2.43           H  
ATOM  13333 1HD  LYS A 886      23.018  -7.392   5.196  1.00  2.43           H  
ATOM  13334 2HD  LYS A 886      24.749  -7.042   5.048  1.00  2.43           H  
ATOM  13335 1HE  LYS A 886      24.698  -7.732   2.678  1.00  2.43           H  
ATOM  13336 2HE  LYS A 886      22.970  -8.110   2.820  1.00  2.43           H  
ATOM  13337 1HZ  LYS A 886      23.324  -5.950   1.853  1.00  2.43           H  
ATOM  13338 2HZ  LYS A 886      22.563  -5.793   3.309  1.00  2.43           H  
ATOM  13339 3HZ  LYS A 886      24.171  -5.443   3.177  1.00  2.43           H  
ATOM  13340  N   GLU A 887      25.677 -10.126   9.318  1.00  2.21           N  
ATOM  13341  CA  GLU A 887      25.607 -10.302  10.773  1.00  2.21           C  
ATOM  13342  C   GLU A 887      26.819  -9.591  11.377  1.00  2.21           C  
ATOM  13343  O   GLU A 887      26.758  -8.992  12.450  1.00  2.21           O  
ATOM  13344  CB  GLU A 887      25.570 -11.778  11.167  1.00  2.21           C  
ATOM  13345  CG  GLU A 887      24.292 -12.504  10.713  1.00  2.21           C  
ATOM  13346  CD  GLU A 887      24.207 -13.948  11.163  1.00  2.21           C  
ATOM  13347  OE1 GLU A 887      25.120 -14.419  11.797  1.00  2.21           O  
ATOM  13348  OE2 GLU A 887      23.219 -14.578  10.866  1.00  2.21           O  
ATOM  13349  H   GLU A 887      26.100 -10.850   8.735  1.00  2.21           H  
ATOM  13350  HA  GLU A 887      24.705  -9.821  11.151  1.00  2.21           H  
ATOM  13351 1HB  GLU A 887      26.430 -12.294  10.732  1.00  2.21           H  
ATOM  13352 2HB  GLU A 887      25.648 -11.868  12.249  1.00  2.21           H  
ATOM  13353 1HG  GLU A 887      23.427 -11.966  11.098  1.00  2.21           H  
ATOM  13354 2HG  GLU A 887      24.250 -12.468   9.623  1.00  2.21           H  
ATOM  13355  N   HIS A 888      27.912  -9.621  10.616  1.00  1.93           N  
ATOM  13356  CA  HIS A 888      29.167  -8.959  10.953  1.00  1.93           C  
ATOM  13357  C   HIS A 888      29.548  -7.940   9.875  1.00  1.93           C  
ATOM  13358  O   HIS A 888      30.726  -7.678   9.648  1.00  1.93           O  
ATOM  13359  CB  HIS A 888      30.302  -9.971  11.122  1.00  1.93           C  
ATOM  13360  CG  HIS A 888      30.130 -10.925  12.264  1.00  1.93           C  
ATOM  13361  ND1 HIS A 888      30.236 -10.529  13.585  1.00  1.93           N  
ATOM  13362  CD2 HIS A 888      29.886 -12.254  12.290  1.00  1.93           C  
ATOM  13363  CE1 HIS A 888      30.057 -11.574  14.374  1.00  1.93           C  
ATOM  13364  NE2 HIS A 888      29.845 -12.635  13.616  1.00  1.93           N  
ATOM  13365  H   HIS A 888      27.876 -10.191   9.767  1.00  1.93           H  
ATOM  13366  HA  HIS A 888      29.055  -8.418  11.893  1.00  1.93           H  
ATOM  13367 1HB  HIS A 888      30.403 -10.558  10.200  1.00  1.93           H  
ATOM  13368 2HB  HIS A 888      31.220  -9.442  11.274  1.00  1.93           H  
ATOM  13369  HD1 HIS A 888      30.426  -9.604  13.915  1.00  1.93           H  
ATOM  13370  HD2 HIS A 888      29.739 -12.987  11.504  1.00  1.93           H  
ATOM  13371  HE1 HIS A 888      30.104 -11.465  15.459  1.00  1.93           H  
ATOM  13372  N   GLY A 889      28.550  -7.426   9.158  1.00  1.64           N  
ATOM  13373  CA  GLY A 889      28.798  -6.488   8.062  1.00  1.64           C  
ATOM  13374  C   GLY A 889      28.507  -5.039   8.396  1.00  1.64           C  
ATOM  13375  O   GLY A 889      28.412  -4.654   9.561  1.00  1.64           O  
ATOM  13376  H   GLY A 889      27.601  -7.677   9.411  1.00  1.64           H  
ATOM  13377 1HA  GLY A 889      29.841  -6.573   7.760  1.00  1.64           H  
ATOM  13378 2HA  GLY A 889      28.205  -6.767   7.196  1.00  1.64           H  
ATOM  13379  N   TRP A 890      28.364  -4.231   7.350  1.00  1.40           N  
ATOM  13380  CA  TRP A 890      28.123  -2.807   7.515  1.00  1.40           C  
ATOM  13381  C   TRP A 890      26.808  -2.444   6.832  1.00  1.40           C  
ATOM  13382  O   TRP A 890      26.505  -2.972   5.755  1.00  1.40           O  
ATOM  13383  CB  TRP A 890      29.230  -2.025   6.797  1.00  1.40           C  
ATOM  13384  CG  TRP A 890      30.654  -2.283   7.271  1.00  1.40           C  
ATOM  13385  CD1 TRP A 890      31.306  -3.466   7.173  1.00  1.40           C  
ATOM  13386  CD2 TRP A 890      31.625  -1.353   7.813  1.00  1.40           C  
ATOM  13387  NE1 TRP A 890      32.573  -3.349   7.635  1.00  1.40           N  
ATOM  13388  CE2 TRP A 890      32.795  -2.068   8.020  1.00  1.40           C  
ATOM  13389  CE3 TRP A 890      31.602  -0.011   8.115  1.00  1.40           C  
ATOM  13390  CZ2 TRP A 890      33.935  -1.484   8.529  1.00  1.40           C  
ATOM  13391  CZ3 TRP A 890      32.757   0.586   8.633  1.00  1.40           C  
ATOM  13392  CH2 TRP A 890      33.887  -0.136   8.836  1.00  1.40           C  
ATOM  13393  H   TRP A 890      28.441  -4.618   6.419  1.00  1.40           H  
ATOM  13394  HA  TRP A 890      28.073  -2.560   8.573  1.00  1.40           H  
ATOM  13395 1HB  TRP A 890      29.179  -2.250   5.740  1.00  1.40           H  
ATOM  13396 2HB  TRP A 890      29.032  -0.955   6.907  1.00  1.40           H  
ATOM  13397  HD1 TRP A 890      30.879  -4.374   6.788  1.00  1.40           H  
ATOM  13398  HE1 TRP A 890      33.258  -4.096   7.680  1.00  1.40           H  
ATOM  13399  HE3 TRP A 890      30.709   0.569   7.943  1.00  1.40           H  
ATOM  13400  HZ2 TRP A 890      34.849  -2.060   8.688  1.00  1.40           H  
ATOM  13401  HZ3 TRP A 890      32.728   1.650   8.866  1.00  1.40           H  
ATOM  13402  HH2 TRP A 890      34.772   0.356   9.241  1.00  1.40           H  
ATOM  13403  N   TYR A 891      26.065  -1.513   7.415  1.00  1.25           N  
ATOM  13404  CA  TYR A 891      24.867  -0.979   6.781  1.00  1.25           C  
ATOM  13405  C   TYR A 891      24.347   0.296   7.421  1.00  1.25           C  
ATOM  13406  O   TYR A 891      24.566   0.578   8.597  1.00  1.25           O  
ATOM  13407  CB  TYR A 891      23.733  -2.011   6.713  1.00  1.25           C  
ATOM  13408  CG  TYR A 891      23.284  -2.620   8.037  1.00  1.25           C  
ATOM  13409  CD1 TYR A 891      22.321  -1.980   8.819  1.00  1.25           C  
ATOM  13410  CD2 TYR A 891      23.804  -3.853   8.442  1.00  1.25           C  
ATOM  13411  CE1 TYR A 891      21.886  -2.566  10.001  1.00  1.25           C  
ATOM  13412  CE2 TYR A 891      23.367  -4.439   9.617  1.00  1.25           C  
ATOM  13413  CZ  TYR A 891      22.409  -3.800  10.396  1.00  1.25           C  
ATOM  13414  OH  TYR A 891      21.973  -4.385  11.563  1.00  1.25           O  
ATOM  13415  H   TYR A 891      26.362  -1.145   8.311  1.00  1.25           H  
ATOM  13416  HA  TYR A 891      25.129  -0.729   5.761  1.00  1.25           H  
ATOM  13417 1HB  TYR A 891      22.861  -1.531   6.260  1.00  1.25           H  
ATOM  13418 2HB  TYR A 891      24.016  -2.823   6.048  1.00  1.25           H  
ATOM  13419  HD1 TYR A 891      21.908  -1.019   8.500  1.00  1.25           H  
ATOM  13420  HD2 TYR A 891      24.550  -4.359   7.828  1.00  1.25           H  
ATOM  13421  HE1 TYR A 891      21.135  -2.070  10.612  1.00  1.25           H  
ATOM  13422  HE2 TYR A 891      23.774  -5.406   9.930  1.00  1.25           H  
ATOM  13423  HH  TYR A 891      22.473  -5.196  11.717  1.00  1.25           H  
ATOM  13424  N   PHE A 892      23.591   1.039   6.647  1.00  1.17           N  
ATOM  13425  CA  PHE A 892      22.892   2.206   7.134  1.00  1.17           C  
ATOM  13426  C   PHE A 892      21.473   2.211   6.590  1.00  1.17           C  
ATOM  13427  O   PHE A 892      21.202   1.639   5.532  1.00  1.17           O  
ATOM  13428  CB  PHE A 892      23.552   3.476   6.667  1.00  1.17           C  
ATOM  13429  CG  PHE A 892      24.993   3.720   7.000  1.00  1.17           C  
ATOM  13430  CD1 PHE A 892      25.980   3.320   6.111  1.00  1.17           C  
ATOM  13431  CD2 PHE A 892      25.373   4.375   8.155  1.00  1.17           C  
ATOM  13432  CE1 PHE A 892      27.304   3.584   6.368  1.00  1.17           C  
ATOM  13433  CE2 PHE A 892      26.701   4.646   8.409  1.00  1.17           C  
ATOM  13434  CZ  PHE A 892      27.665   4.253   7.504  1.00  1.17           C  
ATOM  13435  H   PHE A 892      23.509   0.786   5.669  1.00  1.17           H  
ATOM  13436  HA  PHE A 892      22.854   2.185   8.217  1.00  1.17           H  
ATOM  13437 1HB  PHE A 892      23.489   3.441   5.607  1.00  1.17           H  
ATOM  13438 2HB  PHE A 892      22.971   4.331   7.008  1.00  1.17           H  
ATOM  13439  HD1 PHE A 892      25.692   2.803   5.190  1.00  1.17           H  
ATOM  13440  HD2 PHE A 892      24.608   4.692   8.865  1.00  1.17           H  
ATOM  13441  HE1 PHE A 892      28.067   3.270   5.662  1.00  1.17           H  
ATOM  13442  HE2 PHE A 892      26.982   5.175   9.320  1.00  1.17           H  
ATOM  13443  HZ  PHE A 892      28.706   4.472   7.687  1.00  1.17           H  
ATOM  13444  N   ALA A 893      20.586   2.924   7.263  1.00  1.18           N  
ATOM  13445  CA  ALA A 893      19.253   3.178   6.743  1.00  1.18           C  
ATOM  13446  C   ALA A 893      18.921   4.631   6.976  1.00  1.18           C  
ATOM  13447  O   ALA A 893      19.056   5.113   8.108  1.00  1.18           O  
ATOM  13448  CB  ALA A 893      18.221   2.311   7.423  1.00  1.18           C  
ATOM  13449  H   ALA A 893      20.840   3.289   8.170  1.00  1.18           H  
ATOM  13450  HA  ALA A 893      19.258   2.984   5.684  1.00  1.18           H  
ATOM  13451 1HB  ALA A 893      17.251   2.533   7.005  1.00  1.18           H  
ATOM  13452 2HB  ALA A 893      18.458   1.269   7.265  1.00  1.18           H  
ATOM  13453 3HB  ALA A 893      18.216   2.522   8.482  1.00  1.18           H  
ATOM  13454  N   VAL A 894      18.458   5.320   5.926  1.00  1.23           N  
ATOM  13455  CA  VAL A 894      18.156   6.746   6.043  1.00  1.23           C  
ATOM  13456  C   VAL A 894      16.832   7.123   5.451  1.00  1.23           C  
ATOM  13457  O   VAL A 894      16.455   6.637   4.380  1.00  1.23           O  
ATOM  13458  CB  VAL A 894      19.209   7.546   5.272  1.00  1.23           C  
ATOM  13459  CG1 VAL A 894      19.066   7.243   3.792  1.00  1.23           C  
ATOM  13460  CG2 VAL A 894      19.074   9.006   5.516  1.00  1.23           C  
ATOM  13461  H   VAL A 894      18.355   4.833   5.033  1.00  1.23           H  
ATOM  13462  HA  VAL A 894      18.129   7.024   7.080  1.00  1.23           H  
ATOM  13463  HB  VAL A 894      20.191   7.226   5.597  1.00  1.23           H  
ATOM  13464 1HG1 VAL A 894      19.842   7.786   3.254  1.00  1.23           H  
ATOM  13465 2HG1 VAL A 894      19.157   6.182   3.597  1.00  1.23           H  
ATOM  13466 3HG1 VAL A 894      18.085   7.572   3.452  1.00  1.23           H  
ATOM  13467 1HG2 VAL A 894      19.824   9.514   4.975  1.00  1.23           H  
ATOM  13468 2HG2 VAL A 894      18.128   9.369   5.192  1.00  1.23           H  
ATOM  13469 3HG2 VAL A 894      19.192   9.199   6.571  1.00  1.23           H  
ATOM  13470  N   GLN A 895      16.138   8.031   6.111  1.00  1.31           N  
ATOM  13471  CA  GLN A 895      14.904   8.519   5.544  1.00  1.31           C  
ATOM  13472  C   GLN A 895      15.281   9.336   4.322  1.00  1.31           C  
ATOM  13473  O   GLN A 895      15.950  10.360   4.472  1.00  1.31           O  
ATOM  13474  CB  GLN A 895      14.179   9.420   6.516  1.00  1.31           C  
ATOM  13475  CG  GLN A 895      13.691   8.750   7.689  1.00  1.31           C  
ATOM  13476  CD  GLN A 895      12.974   9.664   8.567  1.00  1.31           C  
ATOM  13477  OE1 GLN A 895      12.570   9.275   9.637  1.00  1.31           O  
ATOM  13478  NE2 GLN A 895      12.793  10.900   8.145  1.00  1.31           N  
ATOM  13479  H   GLN A 895      16.482   8.396   7.004  1.00  1.31           H  
ATOM  13480  HA  GLN A 895      14.263   7.683   5.304  1.00  1.31           H  
ATOM  13481 1HB  GLN A 895      14.829  10.237   6.832  1.00  1.31           H  
ATOM  13482 2HB  GLN A 895      13.326   9.855   6.019  1.00  1.31           H  
ATOM  13483 1HG  GLN A 895      13.035   7.932   7.415  1.00  1.31           H  
ATOM  13484 2HG  GLN A 895      14.550   8.386   8.207  1.00  1.31           H  
ATOM  13485 1HE2 GLN A 895      12.293  11.558   8.708  1.00  1.31           H  
ATOM  13486 2HE2 GLN A 895      13.118  11.185   7.217  1.00  1.31           H  
ATOM  13487  N   PRO A 896      14.810   8.997   3.102  1.00  1.39           N  
ATOM  13488  CA  PRO A 896      15.116   9.697   1.869  1.00  1.39           C  
ATOM  13489  C   PRO A 896      14.872  11.175   2.057  1.00  1.39           C  
ATOM  13490  O   PRO A 896      15.606  12.024   1.544  1.00  1.39           O  
ATOM  13491  CB  PRO A 896      14.114   9.070   0.902  1.00  1.39           C  
ATOM  13492  CG  PRO A 896      13.941   7.688   1.456  1.00  1.39           C  
ATOM  13493  CD  PRO A 896      13.955   7.840   2.913  1.00  1.39           C  
ATOM  13494  HA  PRO A 896      16.132   9.477   1.579  1.00  1.39           H  
ATOM  13495 1HB  PRO A 896      13.190   9.666   0.859  1.00  1.39           H  
ATOM  13496 2HB  PRO A 896      14.540   9.070  -0.121  1.00  1.39           H  
ATOM  13497 1HG  PRO A 896      13.057   7.205   1.108  1.00  1.39           H  
ATOM  13498 2HG  PRO A 896      14.770   7.083   1.149  1.00  1.39           H  
ATOM  13499 1HD  PRO A 896      12.962   7.975   3.338  1.00  1.39           H  
ATOM  13500 2HD  PRO A 896      14.428   6.978   3.252  1.00  1.39           H  
ATOM  13501  N   PHE A 897      13.875  11.440   2.892  1.00  1.44           N  
ATOM  13502  CA  PHE A 897      13.391  12.729   3.294  1.00  1.44           C  
ATOM  13503  C   PHE A 897      13.699  12.941   4.763  1.00  1.44           C  
ATOM  13504  O   PHE A 897      13.031  12.226   5.509  1.00  1.44           O  
ATOM  13505  CB  PHE A 897      11.878  12.660   3.144  1.00  1.44           C  
ATOM  13506  CG  PHE A 897      11.295  11.632   4.061  1.00  1.44           C  
ATOM  13507  CD1 PHE A 897      10.864  11.941   5.321  1.00  1.44           C  
ATOM  13508  CD2 PHE A 897      11.251  10.311   3.666  1.00  1.44           C  
ATOM  13509  CE1 PHE A 897      10.370  10.953   6.157  1.00  1.44           C  
ATOM  13510  CE2 PHE A 897      10.762   9.319   4.503  1.00  1.44           C  
ATOM  13511  CZ  PHE A 897      10.320   9.647   5.747  1.00  1.44           C  
ATOM  13512  H   PHE A 897      13.373  10.653   3.261  1.00  1.44           H  
ATOM  13513  HA  PHE A 897      13.838  13.513   2.679  1.00  1.44           H  
ATOM  13514 1HB  PHE A 897      11.422  13.630   3.334  1.00  1.44           H  
ATOM  13515 2HB  PHE A 897      11.642  12.341   2.143  1.00  1.44           H  
ATOM  13516  HD1 PHE A 897      10.911  12.981   5.664  1.00  1.44           H  
ATOM  13517  HD2 PHE A 897      11.615  10.054   2.673  1.00  1.44           H  
ATOM  13518  HE1 PHE A 897      10.030  11.214   7.157  1.00  1.44           H  
ATOM  13519  HE2 PHE A 897      10.735   8.275   4.177  1.00  1.44           H  
ATOM  13520  HZ  PHE A 897       9.941   8.881   6.415  1.00  1.44           H  
ATOM  13521  N   PHE A 898      13.837  14.229   5.041  1.00  1.45           N  
ATOM  13522  CA  PHE A 898      14.612  14.681   6.203  1.00  1.45           C  
ATOM  13523  C   PHE A 898      16.078  14.219   6.363  1.00  1.45           C  
ATOM  13524  O   PHE A 898      16.818  14.891   7.073  1.00  1.45           O  
ATOM  13525  CB  PHE A 898      13.790  14.417   7.471  1.00  1.45           C  
ATOM  13526  CG  PHE A 898      14.363  14.926   8.764  1.00  1.45           C  
ATOM  13527  CD1 PHE A 898      14.589  16.280   8.955  1.00  1.45           C  
ATOM  13528  CD2 PHE A 898      14.583  14.072   9.817  1.00  1.45           C  
ATOM  13529  CE1 PHE A 898      15.061  16.751  10.167  1.00  1.45           C  
ATOM  13530  CE2 PHE A 898      15.044  14.535  11.033  1.00  1.45           C  
ATOM  13531  CZ  PHE A 898      15.287  15.875  11.207  1.00  1.45           C  
ATOM  13532  H   PHE A 898      12.960  14.746   5.036  1.00  1.45           H  
ATOM  13533  HA  PHE A 898      14.671  15.764   6.117  1.00  1.45           H  
ATOM  13534 1HB  PHE A 898      12.799  14.860   7.345  1.00  1.45           H  
ATOM  13535 2HB  PHE A 898      13.651  13.364   7.584  1.00  1.45           H  
ATOM  13536  HD1 PHE A 898      14.395  16.975   8.129  1.00  1.45           H  
ATOM  13537  HD2 PHE A 898      14.375  13.024   9.684  1.00  1.45           H  
ATOM  13538  HE1 PHE A 898      15.242  17.815  10.301  1.00  1.45           H  
ATOM  13539  HE2 PHE A 898      15.211  13.838  11.855  1.00  1.45           H  
ATOM  13540  HZ  PHE A 898      15.649  16.244  12.166  1.00  1.45           H  
ATOM  13541  N   GLY A 899      16.513  13.094   5.773  1.00  1.41           N  
ATOM  13542  CA  GLY A 899      17.923  12.736   5.769  1.00  1.41           C  
ATOM  13543  C   GLY A 899      18.420  12.058   7.043  1.00  1.41           C  
ATOM  13544  O   GLY A 899      19.595  11.713   7.162  1.00  1.41           O  
ATOM  13545  H   GLY A 899      15.910  12.462   5.256  1.00  1.41           H  
ATOM  13546 1HA  GLY A 899      18.116  12.084   4.916  1.00  1.41           H  
ATOM  13547 2HA  GLY A 899      18.496  13.643   5.598  1.00  1.41           H  
ATOM  13548  N   ILE A 900      17.568  11.866   8.029  1.00  1.34           N  
ATOM  13549  CA  ILE A 900      18.097  11.269   9.239  1.00  1.34           C  
ATOM  13550  C   ILE A 900      18.193   9.767   9.130  1.00  1.34           C  
ATOM  13551  O   ILE A 900      17.304   9.110   8.575  1.00  1.34           O  
ATOM  13552  CB  ILE A 900      17.268  11.657  10.451  1.00  1.34           C  
ATOM  13553  CG1 ILE A 900      18.028  11.328  11.758  1.00  1.34           C  
ATOM  13554  CG2 ILE A 900      15.967  10.875  10.405  1.00  1.34           C  
ATOM  13555  CD1 ILE A 900      17.479  11.999  12.972  1.00  1.34           C  
ATOM  13556  H   ILE A 900      16.603  12.149   7.944  1.00  1.34           H  
ATOM  13557  HA  ILE A 900      19.100  11.645   9.394  1.00  1.34           H  
ATOM  13558  HB  ILE A 900      17.083  12.718  10.431  1.00  1.34           H  
ATOM  13559 1HG1 ILE A 900      17.968  10.270  11.931  1.00  1.34           H  
ATOM  13560 2HG1 ILE A 900      19.067  11.600  11.652  1.00  1.34           H  
ATOM  13561 1HG2 ILE A 900      15.359  11.146  11.253  1.00  1.34           H  
ATOM  13562 2HG2 ILE A 900      15.444  11.103   9.488  1.00  1.34           H  
ATOM  13563 3HG2 ILE A 900      16.181   9.804  10.441  1.00  1.34           H  
ATOM  13564 1HD1 ILE A 900      18.059  11.697  13.845  1.00  1.34           H  
ATOM  13565 2HD1 ILE A 900      17.540  13.080  12.849  1.00  1.34           H  
ATOM  13566 3HD1 ILE A 900      16.456  11.711  13.100  1.00  1.34           H  
ATOM  13567  N   GLY A 901      19.256   9.214   9.688  1.00  1.27           N  
ATOM  13568  CA  GLY A 901      19.386   7.787   9.733  1.00  1.27           C  
ATOM  13569  C   GLY A 901      18.339   7.238  10.672  1.00  1.27           C  
ATOM  13570  O   GLY A 901      17.985   7.899  11.646  1.00  1.27           O  
ATOM  13571  H   GLY A 901      20.003   9.775  10.081  1.00  1.27           H  
ATOM  13572 1HA  GLY A 901      19.301   7.374   8.752  1.00  1.27           H  
ATOM  13573 2HA  GLY A 901      20.376   7.526  10.103  1.00  1.27           H  
ATOM  13574  N   ILE A 902      17.846   6.048  10.402  1.00  1.21           N  
ATOM  13575  CA  ILE A 902      16.922   5.433  11.337  1.00  1.21           C  
ATOM  13576  C   ILE A 902      17.496   4.099  11.777  1.00  1.21           C  
ATOM  13577  O   ILE A 902      16.977   3.446  12.673  1.00  1.21           O  
ATOM  13578  CB  ILE A 902      15.495   5.338  10.772  1.00  1.21           C  
ATOM  13579  CG1 ILE A 902      15.402   4.459   9.565  1.00  1.21           C  
ATOM  13580  CG2 ILE A 902      15.002   6.727  10.419  1.00  1.21           C  
ATOM  13581  CD1 ILE A 902      13.912   4.221   9.140  1.00  1.21           C  
ATOM  13582  H   ILE A 902      18.149   5.572   9.564  1.00  1.21           H  
ATOM  13583  HA  ILE A 902      16.856   6.059  12.221  1.00  1.21           H  
ATOM  13584  HB  ILE A 902      14.840   4.915  11.533  1.00  1.21           H  
ATOM  13585 1HG1 ILE A 902      15.969   4.907   8.752  1.00  1.21           H  
ATOM  13586 2HG1 ILE A 902      15.856   3.503   9.795  1.00  1.21           H  
ATOM  13587 1HG2 ILE A 902      13.985   6.674  10.041  1.00  1.21           H  
ATOM  13588 2HG2 ILE A 902      15.029   7.369  11.301  1.00  1.21           H  
ATOM  13589 3HG2 ILE A 902      15.651   7.140   9.656  1.00  1.21           H  
ATOM  13590 1HD1 ILE A 902      13.847   3.558   8.299  1.00  1.21           H  
ATOM  13591 2HD1 ILE A 902      13.358   3.797   9.911  1.00  1.21           H  
ATOM  13592 3HD1 ILE A 902      13.454   5.177   8.885  1.00  1.21           H  
ATOM  13593  N   GLN A 903      18.581   3.678  11.142  1.00  1.15           N  
ATOM  13594  CA  GLN A 903      19.263   2.475  11.606  1.00  1.15           C  
ATOM  13595  C   GLN A 903      20.670   2.396  11.024  1.00  1.15           C  
ATOM  13596  O   GLN A 903      20.930   2.853   9.910  1.00  1.15           O  
ATOM  13597  CB  GLN A 903      18.464   1.183  11.310  1.00  1.15           C  
ATOM  13598  CG  GLN A 903      18.995  -0.061  12.045  1.00  1.15           C  
ATOM  13599  CD  GLN A 903      18.121  -1.285  11.847  1.00  1.15           C  
ATOM  13600  OE1 GLN A 903      18.093  -1.812  10.731  1.00  1.15           O  
ATOM  13601  NE2 GLN A 903      17.401  -1.749  12.881  1.00  1.15           N  
ATOM  13602  H   GLN A 903      18.941   4.215  10.353  1.00  1.15           H  
ATOM  13603  HA  GLN A 903      19.340   2.539  12.675  1.00  1.15           H  
ATOM  13604 1HB  GLN A 903      17.435   1.298  11.605  1.00  1.15           H  
ATOM  13605 2HB  GLN A 903      18.481   0.970  10.247  1.00  1.15           H  
ATOM  13606 1HG  GLN A 903      19.981  -0.308  11.679  1.00  1.15           H  
ATOM  13607 2HG  GLN A 903      19.036   0.164  13.115  1.00  1.15           H  
ATOM  13608 1HE2 GLN A 903      16.818  -2.549  12.763  1.00  1.15           H  
ATOM  13609 2HE2 GLN A 903      17.402  -1.298  13.808  1.00  1.15           H  
ATOM  13610  N   GLY A 904      21.599   1.776  11.740  1.00  1.10           N  
ATOM  13611  CA  GLY A 904      22.886   1.504  11.129  1.00  1.10           C  
ATOM  13612  C   GLY A 904      23.795   0.595  11.941  1.00  1.10           C  
ATOM  13613  O   GLY A 904      23.582   0.382  13.136  1.00  1.10           O  
ATOM  13614  H   GLY A 904      21.379   1.507  12.700  1.00  1.10           H  
ATOM  13615 1HA  GLY A 904      22.712   1.032  10.166  1.00  1.10           H  
ATOM  13616 2HA  GLY A 904      23.404   2.444  10.929  1.00  1.10           H  
ATOM  13617  N   HIS A 905      24.829   0.094  11.273  1.00  1.06           N  
ATOM  13618  CA  HIS A 905      25.792  -0.843  11.836  1.00  1.06           C  
ATOM  13619  C   HIS A 905      27.128  -0.751  11.080  1.00  1.06           C  
ATOM  13620  O   HIS A 905      27.159  -0.662   9.850  1.00  1.06           O  
ATOM  13621  CB  HIS A 905      25.154  -2.229  11.685  1.00  1.06           C  
ATOM  13622  CG  HIS A 905      25.745  -3.459  12.332  1.00  1.06           C  
ATOM  13623  ND1 HIS A 905      26.786  -4.192  11.786  1.00  1.06           N  
ATOM  13624  CD2 HIS A 905      25.366  -4.123  13.449  1.00  1.06           C  
ATOM  13625  CE1 HIS A 905      27.013  -5.247  12.544  1.00  1.06           C  
ATOM  13626  NE2 HIS A 905      26.163  -5.227  13.559  1.00  1.06           N  
ATOM  13627  H   HIS A 905      24.918   0.343  10.299  1.00  1.06           H  
ATOM  13628  HA  HIS A 905      25.940  -0.625  12.876  1.00  1.06           H  
ATOM  13629 1HB  HIS A 905      24.126  -2.168  12.023  1.00  1.06           H  
ATOM  13630 2HB  HIS A 905      25.124  -2.437  10.626  1.00  1.06           H  
ATOM  13631  HD1 HIS A 905      27.299  -4.047  10.920  1.00  1.06           H  
ATOM  13632  HD2 HIS A 905      24.587  -3.947  14.187  1.00  1.06           H  
ATOM  13633  HE1 HIS A 905      27.792  -5.957  12.276  1.00  1.06           H  
ATOM  13634  N   LYS A 906      28.242  -0.784  11.799  1.00  1.02           N  
ATOM  13635  CA  LYS A 906      29.559  -0.757  11.148  1.00  1.02           C  
ATOM  13636  C   LYS A 906      30.555  -1.659  11.853  1.00  1.02           C  
ATOM  13637  O   LYS A 906      30.832  -1.430  13.026  1.00  1.02           O  
ATOM  13638  CB  LYS A 906      30.100   0.677  11.122  1.00  1.02           C  
ATOM  13639  CG  LYS A 906      29.308   1.684  10.268  1.00  1.02           C  
ATOM  13640  CD  LYS A 906      30.024   3.013  10.231  1.00  1.02           C  
ATOM  13641  CE  LYS A 906      29.699   3.867  11.444  1.00  1.02           C  
ATOM  13642  NZ  LYS A 906      30.402   5.161  11.386  1.00  1.02           N  
ATOM  13643  H   LYS A 906      28.154  -0.832  12.814  1.00  1.02           H  
ATOM  13644  HA  LYS A 906      29.453  -1.120  10.128  1.00  1.02           H  
ATOM  13645 1HB  LYS A 906      30.093   1.066  12.127  1.00  1.02           H  
ATOM  13646 2HB  LYS A 906      31.129   0.677  10.817  1.00  1.02           H  
ATOM  13647 1HG  LYS A 906      29.145   1.310   9.266  1.00  1.02           H  
ATOM  13648 2HG  LYS A 906      28.336   1.852  10.721  1.00  1.02           H  
ATOM  13649 1HD  LYS A 906      31.099   2.834  10.228  1.00  1.02           H  
ATOM  13650 2HD  LYS A 906      29.780   3.547   9.341  1.00  1.02           H  
ATOM  13651 1HE  LYS A 906      28.626   4.051  11.471  1.00  1.02           H  
ATOM  13652 2HE  LYS A 906      29.992   3.343  12.347  1.00  1.02           H  
ATOM  13653 1HZ  LYS A 906      30.182   5.722  12.197  1.00  1.02           H  
ATOM  13654 2HZ  LYS A 906      31.412   4.949  11.374  1.00  1.02           H  
ATOM  13655 3HZ  LYS A 906      30.151   5.657  10.548  1.00  1.02           H  
ATOM  13656  N   THR A 907      31.136  -2.641  11.158  1.00  1.01           N  
ATOM  13657  CA  THR A 907      32.048  -3.553  11.848  1.00  1.01           C  
ATOM  13658  C   THR A 907      33.468  -3.604  11.319  1.00  1.01           C  
ATOM  13659  O   THR A 907      33.723  -4.028  10.190  1.00  1.01           O  
ATOM  13660  CB  THR A 907      31.517  -4.977  11.805  1.00  1.01           C  
ATOM  13661  OG1 THR A 907      30.246  -5.029  12.418  1.00  1.01           O  
ATOM  13662  CG2 THR A 907      32.488  -5.884  12.551  1.00  1.01           C  
ATOM  13663  H   THR A 907      30.914  -2.786  10.181  1.00  1.01           H  
ATOM  13664  HA  THR A 907      32.113  -3.248  12.885  1.00  1.01           H  
ATOM  13665  HB  THR A 907      31.419  -5.312  10.770  1.00  1.01           H  
ATOM  13666  HG1 THR A 907      30.012  -5.940  12.581  1.00  1.01           H  
ATOM  13667 1HG2 THR A 907      32.110  -6.905  12.539  1.00  1.01           H  
ATOM  13668 2HG2 THR A 907      33.443  -5.837  12.068  1.00  1.01           H  
ATOM  13669 3HG2 THR A 907      32.616  -5.561  13.570  1.00  1.01           H  
ATOM  13670  N   TYR A 908      34.423  -3.318  12.186  1.00  1.02           N  
ATOM  13671  CA  TYR A 908      35.789  -3.373  11.728  1.00  1.02           C  
ATOM  13672  C   TYR A 908      36.674  -4.185  12.636  1.00  1.02           C  
ATOM  13673  O   TYR A 908      36.340  -4.480  13.788  1.00  1.02           O  
ATOM  13674  CB  TYR A 908      36.391  -1.990  11.490  1.00  1.02           C  
ATOM  13675  CG  TYR A 908      36.681  -1.059  12.651  1.00  1.02           C  
ATOM  13676  CD1 TYR A 908      37.901  -1.151  13.312  1.00  1.02           C  
ATOM  13677  CD2 TYR A 908      35.799  -0.045  12.978  1.00  1.02           C  
ATOM  13678  CE1 TYR A 908      38.234  -0.254  14.289  1.00  1.02           C  
ATOM  13679  CE2 TYR A 908      36.143   0.865  13.959  1.00  1.02           C  
ATOM  13680  CZ  TYR A 908      37.356   0.765  14.607  1.00  1.02           C  
ATOM  13681  OH  TYR A 908      37.706   1.687  15.566  1.00  1.02           O  
ATOM  13682  H   TYR A 908      34.186  -3.019  13.133  1.00  1.02           H  
ATOM  13683  HA  TYR A 908      35.809  -3.875  10.765  1.00  1.02           H  
ATOM  13684 1HB  TYR A 908      37.306  -2.124  10.949  1.00  1.02           H  
ATOM  13685 2HB  TYR A 908      35.736  -1.453  10.825  1.00  1.02           H  
ATOM  13686  HD1 TYR A 908      38.602  -1.939  13.048  1.00  1.02           H  
ATOM  13687  HD2 TYR A 908      34.848   0.054  12.448  1.00  1.02           H  
ATOM  13688  HE1 TYR A 908      39.195  -0.335  14.795  1.00  1.02           H  
ATOM  13689  HE2 TYR A 908      35.468   1.670  14.203  1.00  1.02           H  
ATOM  13690  HH  TYR A 908      37.066   2.404  15.561  1.00  1.02           H  
ATOM  13691  N   GLN A 909      37.804  -4.576  12.082  1.00  1.06           N  
ATOM  13692  CA  GLN A 909      38.777  -5.374  12.808  1.00  1.06           C  
ATOM  13693  C   GLN A 909      40.149  -4.759  12.765  1.00  1.06           C  
ATOM  13694  O   GLN A 909      40.600  -4.304  11.715  1.00  1.06           O  
ATOM  13695  CB  GLN A 909      38.806  -6.755  12.194  1.00  1.06           C  
ATOM  13696  CG  GLN A 909      39.622  -7.780  12.862  1.00  1.06           C  
ATOM  13697  CD  GLN A 909      41.039  -7.790  12.547  1.00  1.06           C  
ATOM  13698  OE1 GLN A 909      41.518  -7.492  11.448  1.00  1.06           O  
ATOM  13699  NE2 GLN A 909      41.766  -8.180  13.548  1.00  1.06           N  
ATOM  13700  H   GLN A 909      37.967  -4.314  11.109  1.00  1.06           H  
ATOM  13701  HA  GLN A 909      38.476  -5.445  13.850  1.00  1.06           H  
ATOM  13702 1HB  GLN A 909      37.795  -7.120  12.252  1.00  1.06           H  
ATOM  13703 2HB  GLN A 909      39.072  -6.704  11.157  1.00  1.06           H  
ATOM  13704 1HG  GLN A 909      39.517  -7.655  13.934  1.00  1.06           H  
ATOM  13705 2HG  GLN A 909      39.246  -8.722  12.533  1.00  1.06           H  
ATOM  13706 1HE2 GLN A 909      42.747  -8.222  13.456  1.00  1.06           H  
ATOM  13707 2HE2 GLN A 909      41.322  -8.410  14.409  1.00  1.06           H  
ATOM  13708  N   THR A 910      40.830  -4.791  13.904  1.00  1.13           N  
ATOM  13709  CA  THR A 910      42.160  -4.222  14.023  1.00  1.13           C  
ATOM  13710  C   THR A 910      43.225  -5.310  14.171  1.00  1.13           C  
ATOM  13711  O   THR A 910      43.066  -6.223  15.000  1.00  1.13           O  
ATOM  13712  CB  THR A 910      42.213  -3.277  15.236  1.00  1.13           C  
ATOM  13713  OG1 THR A 910      41.250  -2.235  15.069  1.00  1.13           O  
ATOM  13714  CG2 THR A 910      43.555  -2.660  15.318  1.00  1.13           C  
ATOM  13715  H   THR A 910      40.395  -5.199  14.730  1.00  1.13           H  
ATOM  13716  HA  THR A 910      42.375  -3.649  13.123  1.00  1.13           H  
ATOM  13717  HB  THR A 910      42.000  -3.831  16.153  1.00  1.13           H  
ATOM  13718  HG1 THR A 910      41.287  -1.921  14.165  1.00  1.13           H  
ATOM  13719 1HG2 THR A 910      43.598  -1.975  16.162  1.00  1.13           H  
ATOM  13720 2HG2 THR A 910      44.301  -3.425  15.436  1.00  1.13           H  
ATOM  13721 3HG2 THR A 910      43.722  -2.120  14.392  1.00  1.13           H  
ATOM  13722  N   ASN A 911      44.323  -5.183  13.400  1.00  1.25           N  
ATOM  13723  CA  ASN A 911      45.439  -6.140  13.436  1.00  1.25           C  
ATOM  13724  C   ASN A 911      46.804  -5.456  13.271  1.00  1.25           C  
ATOM  13725  O   ASN A 911      46.883  -4.309  12.825  1.00  1.25           O  
ATOM  13726  CB  ASN A 911      45.251  -7.240  12.369  1.00  1.25           C  
ATOM  13727  CG  ASN A 911      45.285  -6.832  10.926  1.00  1.25           C  
ATOM  13728  OD1 ASN A 911      46.358  -6.615  10.352  1.00  1.25           O  
ATOM  13729  ND2 ASN A 911      44.128  -6.756  10.314  1.00  1.25           N  
ATOM  13730  H   ASN A 911      44.352  -4.402  12.740  1.00  1.25           H  
ATOM  13731  HA  ASN A 911      45.446  -6.614  14.415  1.00  1.25           H  
ATOM  13732 1HB  ASN A 911      46.017  -7.991  12.485  1.00  1.25           H  
ATOM  13733 2HB  ASN A 911      44.314  -7.735  12.535  1.00  1.25           H  
ATOM  13734 1HD2 ASN A 911      44.087  -6.503   9.350  1.00  1.25           H  
ATOM  13735 2HD2 ASN A 911      43.266  -6.976  10.812  1.00  1.25           H  
ATOM  13736  N   MET A 912      47.881  -6.152  13.663  1.00  1.41           N  
ATOM  13737  CA  MET A 912      49.223  -5.571  13.528  1.00  1.41           C  
ATOM  13738  C   MET A 912      50.297  -6.579  13.040  1.00  1.41           C  
ATOM  13739  O   MET A 912      50.315  -7.721  13.519  1.00  1.41           O  
ATOM  13740  CB  MET A 912      49.659  -5.025  14.894  1.00  1.41           C  
ATOM  13741  CG  MET A 912      50.997  -4.335  14.872  1.00  1.41           C  
ATOM  13742  SD  MET A 912      51.531  -3.719  16.443  1.00  1.41           S  
ATOM  13743  CE  MET A 912      51.895  -5.289  17.261  1.00  1.41           C  
ATOM  13744  H   MET A 912      47.745  -7.090  14.042  1.00  1.41           H  
ATOM  13745  HA  MET A 912      49.144  -4.734  12.845  1.00  1.41           H  
ATOM  13746 1HB  MET A 912      48.922  -4.306  15.246  1.00  1.41           H  
ATOM  13747 2HB  MET A 912      49.708  -5.839  15.617  1.00  1.41           H  
ATOM  13748 1HG  MET A 912      51.751  -4.997  14.500  1.00  1.41           H  
ATOM  13749 2HG  MET A 912      50.912  -3.495  14.194  1.00  1.41           H  
ATOM  13750 1HE  MET A 912      52.247  -5.104  18.274  1.00  1.41           H  
ATOM  13751 2HE  MET A 912      50.993  -5.899  17.299  1.00  1.41           H  
ATOM  13752 3HE  MET A 912      52.671  -5.820  16.694  1.00  1.41           H  
ATOM  13753  N   PRO A 913      51.203  -6.206  12.100  1.00  1.61           N  
ATOM  13754  CA  PRO A 913      52.386  -6.941  11.725  1.00  1.61           C  
ATOM  13755  C   PRO A 913      53.319  -7.196  12.884  1.00  1.61           C  
ATOM  13756  O   PRO A 913      53.637  -6.284  13.656  1.00  1.61           O  
ATOM  13757  CB  PRO A 913      53.047  -6.051  10.679  1.00  1.61           C  
ATOM  13758  CG  PRO A 913      51.935  -5.239  10.123  1.00  1.61           C  
ATOM  13759  CD  PRO A 913      51.012  -5.016  11.298  1.00  1.61           C  
ATOM  13760  HA  PRO A 913      52.079  -7.872  11.273  1.00  1.61           H  
ATOM  13761 1HB  PRO A 913      53.822  -5.436  11.157  1.00  1.61           H  
ATOM  13762 2HB  PRO A 913      53.550  -6.671   9.918  1.00  1.61           H  
ATOM  13763 1HG  PRO A 913      52.337  -4.300   9.720  1.00  1.61           H  
ATOM  13764 2HG  PRO A 913      51.463  -5.738   9.289  1.00  1.61           H  
ATOM  13765 1HD  PRO A 913      51.368  -4.197  11.862  1.00  1.61           H  
ATOM  13766 2HD  PRO A 913      49.985  -4.901  10.924  1.00  1.61           H  
ATOM  13767  N   ILE A 914      53.829  -8.397  12.951  1.00  1.84           N  
ATOM  13768  CA  ILE A 914      54.800  -8.810  13.938  1.00  1.84           C  
ATOM  13769  C   ILE A 914      55.972  -9.386  13.190  1.00  1.84           C  
ATOM  13770  O   ILE A 914      55.806 -10.361  12.461  1.00  1.84           O  
ATOM  13771  CB  ILE A 914      54.197  -9.873  14.846  1.00  1.84           C  
ATOM  13772  CG1 ILE A 914      52.971  -9.328  15.543  1.00  1.84           C  
ATOM  13773  CG2 ILE A 914      55.250 -10.410  15.818  1.00  1.84           C  
ATOM  13774  CD1 ILE A 914      52.195 -10.398  16.228  1.00  1.84           C  
ATOM  13775  H   ILE A 914      53.479  -9.085  12.292  1.00  1.84           H  
ATOM  13776  HA  ILE A 914      55.121  -7.950  14.519  1.00  1.84           H  
ATOM  13777  HB  ILE A 914      53.868 -10.666  14.253  1.00  1.84           H  
ATOM  13778 1HG1 ILE A 914      53.282  -8.570  16.255  1.00  1.84           H  
ATOM  13779 2HG1 ILE A 914      52.309  -8.860  14.822  1.00  1.84           H  
ATOM  13780 1HG2 ILE A 914      54.810 -11.188  16.428  1.00  1.84           H  
ATOM  13781 2HG2 ILE A 914      56.090 -10.830  15.257  1.00  1.84           H  
ATOM  13782 3HG2 ILE A 914      55.611  -9.605  16.448  1.00  1.84           H  
ATOM  13783 1HD1 ILE A 914      51.335  -9.959  16.717  1.00  1.84           H  
ATOM  13784 2HD1 ILE A 914      51.879 -11.122  15.489  1.00  1.84           H  
ATOM  13785 3HD1 ILE A 914      52.794 -10.895  16.946  1.00  1.84           H  
ATOM  13786  N   THR A 915      57.150  -8.796  13.338  1.00  2.08           N  
ATOM  13787  CA  THR A 915      58.283  -9.286  12.567  1.00  2.08           C  
ATOM  13788  C   THR A 915      59.184 -10.152  13.416  1.00  2.08           C  
ATOM  13789  O   THR A 915      59.253  -9.973  14.634  1.00  2.08           O  
ATOM  13790  CB  THR A 915      59.072  -8.101  11.984  1.00  2.08           C  
ATOM  13791  OG1 THR A 915      59.584  -7.305  13.056  1.00  2.08           O  
ATOM  13792  CG2 THR A 915      58.155  -7.226  11.104  1.00  2.08           C  
ATOM  13793  H   THR A 915      57.253  -8.005  13.956  1.00  2.08           H  
ATOM  13794  HA  THR A 915      57.928  -9.901  11.749  1.00  2.08           H  
ATOM  13795  HB  THR A 915      59.904  -8.477  11.383  1.00  2.08           H  
ATOM  13796  HG1 THR A 915      60.230  -7.820  13.549  1.00  2.08           H  
ATOM  13797 1HG2 THR A 915      58.731  -6.389  10.707  1.00  2.08           H  
ATOM  13798 2HG2 THR A 915      57.765  -7.807  10.280  1.00  2.08           H  
ATOM  13799 3HG2 THR A 915      57.327  -6.844  11.701  1.00  2.08           H  
ATOM  13800  N   ARG A 916      59.935 -11.042  12.774  1.00  2.32           N  
ATOM  13801  CA  ARG A 916      60.847 -11.868  13.532  1.00  2.32           C  
ATOM  13802  C   ARG A 916      62.134 -11.147  13.869  1.00  2.32           C  
ATOM  13803  O   ARG A 916      62.906 -10.722  13.007  1.00  2.32           O  
ATOM  13804  CB  ARG A 916      61.187 -13.151  12.792  1.00  2.32           C  
ATOM  13805  CG  ARG A 916      62.068 -14.124  13.587  1.00  2.32           C  
ATOM  13806  CD  ARG A 916      62.293 -15.459  12.919  1.00  2.32           C  
ATOM  13807  NE  ARG A 916      63.089 -15.394  11.685  1.00  2.32           N  
ATOM  13808  CZ  ARG A 916      64.428 -15.403  11.613  1.00  2.32           C  
ATOM  13809  NH1 ARG A 916      65.181 -15.434  12.698  1.00  2.32           N  
ATOM  13810  NH2 ARG A 916      64.959 -15.388  10.413  1.00  2.32           N  
ATOM  13811  H   ARG A 916      59.820 -11.205  11.772  1.00  2.32           H  
ATOM  13812  HA  ARG A 916      60.355 -12.144  14.467  1.00  2.32           H  
ATOM  13813 1HB  ARG A 916      60.277 -13.650  12.542  1.00  2.32           H  
ATOM  13814 2HB  ARG A 916      61.695 -12.914  11.858  1.00  2.32           H  
ATOM  13815 1HG  ARG A 916      63.035 -13.665  13.796  1.00  2.32           H  
ATOM  13816 2HG  ARG A 916      61.559 -14.328  14.515  1.00  2.32           H  
ATOM  13817 1HD  ARG A 916      62.806 -16.118  13.617  1.00  2.32           H  
ATOM  13818 2HD  ARG A 916      61.334 -15.890  12.664  1.00  2.32           H  
ATOM  13819  HE  ARG A 916      62.608 -15.390  10.771  1.00  2.32           H  
ATOM  13820 1HH1 ARG A 916      64.750 -15.447  13.614  1.00  2.32           H  
ATOM  13821 2HH1 ARG A 916      66.186 -15.444  12.611  1.00  2.32           H  
ATOM  13822 1HH2 ARG A 916      64.307 -15.383   9.606  1.00  2.32           H  
ATOM  13823 2HH2 ARG A 916      65.958 -15.401  10.286  1.00  2.32           H  
ATOM  13824  N   THR A 917      62.333 -11.042  15.156  1.00  2.55           N  
ATOM  13825  CA  THR A 917      63.471 -10.455  15.822  1.00  2.55           C  
ATOM  13826  C   THR A 917      63.525 -11.034  17.201  1.00  2.55           C  
ATOM  13827  O   THR A 917      62.486 -11.238  17.838  1.00  2.55           O  
ATOM  13828  CB  THR A 917      63.416  -8.920  15.910  1.00  2.55           C  
ATOM  13829  OG1 THR A 917      64.564  -8.468  16.655  1.00  2.55           O  
ATOM  13830  CG2 THR A 917      62.164  -8.440  16.568  1.00  2.55           C  
ATOM  13831  H   THR A 917      61.597 -11.403  15.740  1.00  2.55           H  
ATOM  13832  HA  THR A 917      64.381 -10.741  15.293  1.00  2.55           H  
ATOM  13833  HB  THR A 917      63.466  -8.506  14.900  1.00  2.55           H  
ATOM  13834  HG1 THR A 917      65.347  -8.647  16.131  1.00  2.55           H  
ATOM  13835 1HG2 THR A 917      62.164  -7.353  16.611  1.00  2.55           H  
ATOM  13836 2HG2 THR A 917      61.299  -8.779  15.998  1.00  2.55           H  
ATOM  13837 3HG2 THR A 917      62.123  -8.832  17.542  1.00  2.55           H  
ATOM  13838  N   ASP A 918      64.727 -11.202  17.722  1.00  2.76           N  
ATOM  13839  CA  ASP A 918      64.893 -11.714  19.069  1.00  2.76           C  
ATOM  13840  C   ASP A 918      64.220 -10.803  20.090  1.00  2.76           C  
ATOM  13841  O   ASP A 918      63.921 -11.230  21.199  1.00  2.76           O  
ATOM  13842  CB  ASP A 918      66.373 -11.915  19.402  1.00  2.76           C  
ATOM  13843  CG  ASP A 918      67.009 -13.126  18.652  1.00  2.76           C  
ATOM  13844  OD1 ASP A 918      66.275 -13.914  18.071  1.00  2.76           O  
ATOM  13845  OD2 ASP A 918      68.210 -13.247  18.677  1.00  2.76           O  
ATOM  13846  H   ASP A 918      65.544 -10.992  17.169  1.00  2.76           H  
ATOM  13847  HA  ASP A 918      64.405 -12.686  19.131  1.00  2.76           H  
ATOM  13848 1HB  ASP A 918      66.933 -11.003  19.155  1.00  2.76           H  
ATOM  13849 2HB  ASP A 918      66.476 -12.078  20.474  1.00  2.76           H  
ATOM  13850  N   MET A 919      64.006  -9.541  19.737  1.00  2.93           N  
ATOM  13851  CA  MET A 919      63.353  -8.649  20.674  1.00  2.93           C  
ATOM  13852  C   MET A 919      61.854  -8.947  20.871  1.00  2.93           C  
ATOM  13853  O   MET A 919      61.291  -8.584  21.899  1.00  2.93           O  
ATOM  13854  CB  MET A 919      63.436  -7.216  20.199  1.00  2.93           C  
ATOM  13855  CG  MET A 919      64.773  -6.596  20.169  1.00  2.93           C  
ATOM  13856  SD  MET A 919      64.648  -4.840  19.841  1.00  2.93           S  
ATOM  13857  CE  MET A 919      64.103  -4.794  18.185  1.00  2.93           C  
ATOM  13858  H   MET A 919      64.270  -9.203  18.804  1.00  2.93           H  
ATOM  13859  HA  MET A 919      63.849  -8.744  21.639  1.00  2.93           H  
ATOM  13860 1HB  MET A 919      62.991  -7.122  19.214  1.00  2.93           H  
ATOM  13861 2HB  MET A 919      62.858  -6.629  20.874  1.00  2.93           H  
ATOM  13862 1HG  MET A 919      65.307  -6.752  21.110  1.00  2.93           H  
ATOM  13863 2HG  MET A 919      65.343  -7.055  19.369  1.00  2.93           H  
ATOM  13864 1HE  MET A 919      63.997  -3.764  17.899  1.00  2.93           H  
ATOM  13865 2HE  MET A 919      64.826  -5.289  17.540  1.00  2.93           H  
ATOM  13866 3HE  MET A 919      63.141  -5.295  18.107  1.00  2.93           H  
ATOM  13867  N   ALA A 920      61.183  -9.511  19.843  1.00  3.06           N  
ATOM  13868  CA  ALA A 920      59.725  -9.664  19.867  1.00  3.06           C  
ATOM  13869  C   ALA A 920      59.192 -11.085  19.733  1.00  3.06           C  
ATOM  13870  O   ALA A 920      58.192 -11.413  20.379  1.00  3.06           O  
ATOM  13871  CB  ALA A 920      59.094  -8.869  18.735  1.00  3.06           C  
ATOM  13872  H   ALA A 920      61.705  -9.868  19.051  1.00  3.06           H  
ATOM  13873  HA  ALA A 920      59.371  -9.272  20.818  1.00  3.06           H  
ATOM  13874 1HB  ALA A 920      58.012  -8.951  18.796  1.00  3.06           H  
ATOM  13875 2HB  ALA A 920      59.377  -7.831  18.803  1.00  3.06           H  
ATOM  13876 3HB  ALA A 920      59.433  -9.271  17.777  1.00  3.06           H  
ATOM  13877  N   TYR A 921      59.778 -11.932  18.883  1.00  3.13           N  
ATOM  13878  CA  TYR A 921      59.111 -13.236  18.720  1.00  3.13           C  
ATOM  13879  C   TYR A 921      59.061 -14.069  20.000  1.00  3.13           C  
ATOM  13880  O   TYR A 921      58.093 -14.799  20.164  1.00  3.13           O  
ATOM  13881  CB  TYR A 921      59.630 -14.100  17.552  1.00  3.13           C  
ATOM  13882  CG  TYR A 921      60.978 -14.743  17.729  1.00  3.13           C  
ATOM  13883  CD1 TYR A 921      61.138 -15.963  18.391  1.00  3.13           C  
ATOM  13884  CD2 TYR A 921      62.050 -14.122  17.203  1.00  3.13           C  
ATOM  13885  CE1 TYR A 921      62.416 -16.492  18.537  1.00  3.13           C  
ATOM  13886  CE2 TYR A 921      63.302 -14.628  17.337  1.00  3.13           C  
ATOM  13887  CZ  TYR A 921      63.506 -15.797  18.000  1.00  3.13           C  
ATOM  13888  OH  TYR A 921      64.795 -16.270  18.145  1.00  3.13           O  
ATOM  13889  H   TYR A 921      60.632 -11.691  18.378  1.00  3.13           H  
ATOM  13890  HA  TYR A 921      58.070 -13.023  18.460  1.00  3.13           H  
ATOM  13891 1HB  TYR A 921      58.899 -14.896  17.353  1.00  3.13           H  
ATOM  13892 2HB  TYR A 921      59.672 -13.488  16.650  1.00  3.13           H  
ATOM  13893  HD1 TYR A 921      60.273 -16.484  18.810  1.00  3.13           H  
ATOM  13894  HD2 TYR A 921      61.898 -13.206  16.681  1.00  3.13           H  
ATOM  13895  HE1 TYR A 921      62.561 -17.431  19.071  1.00  3.13           H  
ATOM  13896  HE2 TYR A 921      64.152 -14.090  16.911  1.00  3.13           H  
ATOM  13897  HH  TYR A 921      65.433 -15.510  18.022  1.00  3.13           H  
ATOM  13898  N   PRO A 922      60.025 -13.991  20.968  1.00  3.16           N  
ATOM  13899  CA  PRO A 922      59.975 -14.697  22.233  1.00  3.16           C  
ATOM  13900  C   PRO A 922      58.747 -14.304  23.053  1.00  3.16           C  
ATOM  13901  O   PRO A 922      58.421 -14.988  24.029  1.00  3.16           O  
ATOM  13902  CB  PRO A 922      61.282 -14.294  22.917  1.00  3.16           C  
ATOM  13903  CG  PRO A 922      62.199 -13.911  21.800  1.00  3.16           C  
ATOM  13904  CD  PRO A 922      61.312 -13.227  20.811  1.00  3.16           C  
ATOM  13905  HA  PRO A 922      59.960 -15.780  22.023  1.00  3.16           H  
ATOM  13906 1HB  PRO A 922      61.090 -13.454  23.612  1.00  3.16           H  
ATOM  13907 2HB  PRO A 922      61.663 -15.129  23.522  1.00  3.16           H  
ATOM  13908 1HG  PRO A 922      63.000 -13.262  22.175  1.00  3.16           H  
ATOM  13909 2HG  PRO A 922      62.690 -14.798  21.368  1.00  3.16           H  
ATOM  13910 1HD  PRO A 922      61.210 -12.192  21.146  1.00  3.16           H  
ATOM  13911 2HD  PRO A 922      61.766 -13.305  19.843  1.00  3.16           H  
ATOM  13912  N   ASP A 923      58.141 -13.157  22.730  1.00  3.13           N  
ATOM  13913  CA  ASP A 923      56.951 -12.711  23.416  1.00  3.13           C  
ATOM  13914  C   ASP A 923      55.714 -12.939  22.534  1.00  3.13           C  
ATOM  13915  O   ASP A 923      54.655 -13.282  23.059  1.00  3.13           O  
ATOM  13916  CB  ASP A 923      57.061 -11.252  23.783  1.00  3.13           C  
ATOM  13917  CG  ASP A 923      58.215 -10.932  24.709  1.00  3.13           C  
ATOM  13918  OD1 ASP A 923      58.353 -11.566  25.713  1.00  3.13           O  
ATOM  13919  OD2 ASP A 923      58.935 -10.015  24.409  1.00  3.13           O  
ATOM  13920  H   ASP A 923      58.443 -12.599  21.942  1.00  3.13           H  
ATOM  13921  HA  ASP A 923      56.837 -13.295  24.329  1.00  3.13           H  
ATOM  13922 1HB  ASP A 923      57.201 -10.701  22.883  1.00  3.13           H  
ATOM  13923 2HB  ASP A 923      56.135 -10.940  24.243  1.00  3.13           H  
ATOM  13924  N   LEU A 924      55.847 -12.749  21.198  1.00  3.05           N  
ATOM  13925  CA  LEU A 924      54.716 -12.922  20.265  1.00  3.05           C  
ATOM  13926  C   LEU A 924      54.725 -14.175  19.380  1.00  3.05           C  
ATOM  13927  O   LEU A 924      54.389 -15.247  19.863  1.00  3.05           O  
ATOM  13928  CB  LEU A 924      54.639 -11.709  19.345  1.00  3.05           C  
ATOM  13929  CG  LEU A 924      54.210 -10.490  19.994  1.00  3.05           C  
ATOM  13930  CD1 LEU A 924      54.365  -9.308  19.099  1.00  3.05           C  
ATOM  13931  CD2 LEU A 924      52.801 -10.642  20.291  1.00  3.05           C  
ATOM  13932  H   LEU A 924      56.749 -12.462  20.834  1.00  3.05           H  
ATOM  13933  HA  LEU A 924      53.809 -12.955  20.862  1.00  3.05           H  
ATOM  13934 1HB  LEU A 924      55.627 -11.530  18.913  1.00  3.05           H  
ATOM  13935 2HB  LEU A 924      53.934 -11.926  18.563  1.00  3.05           H  
ATOM  13936  HG  LEU A 924      54.780 -10.352  20.899  1.00  3.05           H  
ATOM  13937 1HD1 LEU A 924      54.001  -8.415  19.597  1.00  3.05           H  
ATOM  13938 2HD1 LEU A 924      55.408  -9.185  18.825  1.00  3.05           H  
ATOM  13939 3HD1 LEU A 924      53.805  -9.449  18.246  1.00  3.05           H  
ATOM  13940 1HD2 LEU A 924      52.465  -9.770  20.784  1.00  3.05           H  
ATOM  13941 2HD2 LEU A 924      52.245 -10.778  19.367  1.00  3.05           H  
ATOM  13942 3HD2 LEU A 924      52.654 -11.499  20.916  1.00  3.05           H  
ATOM  13943  N   TRP A 925      55.043 -14.046  18.073  1.00  2.93           N  
ATOM  13944  CA  TRP A 925      55.083 -15.226  17.188  1.00  2.93           C  
ATOM  13945  C   TRP A 925      55.613 -14.903  15.785  1.00  2.93           C  
ATOM  13946  O   TRP A 925      55.803 -13.743  15.429  1.00  2.93           O  
ATOM  13947  CB  TRP A 925      53.719 -15.930  17.090  1.00  2.93           C  
ATOM  13948  CG  TRP A 925      52.612 -15.225  16.455  1.00  2.93           C  
ATOM  13949  CD1 TRP A 925      51.875 -14.184  16.926  1.00  2.93           C  
ATOM  13950  CD2 TRP A 925      52.020 -15.614  15.214  1.00  2.93           C  
ATOM  13951  NE1 TRP A 925      50.894 -13.866  16.025  1.00  2.93           N  
ATOM  13952  CE2 TRP A 925      50.972 -14.733  14.964  1.00  2.93           C  
ATOM  13953  CE3 TRP A 925      52.290 -16.637  14.309  1.00  2.93           C  
ATOM  13954  CZ2 TRP A 925      50.200 -14.822  13.804  1.00  2.93           C  
ATOM  13955  CZ3 TRP A 925      51.519 -16.747  13.184  1.00  2.93           C  
ATOM  13956  CH2 TRP A 925      50.514 -15.867  12.915  1.00  2.93           C  
ATOM  13957  H   TRP A 925      55.295 -13.148  17.698  1.00  2.93           H  
ATOM  13958  HA  TRP A 925      55.773 -15.942  17.634  1.00  2.93           H  
ATOM  13959 1HB  TRP A 925      53.862 -16.861  16.538  1.00  2.93           H  
ATOM  13960 2HB  TRP A 925      53.403 -16.217  18.023  1.00  2.93           H  
ATOM  13961  HD1 TRP A 925      52.048 -13.674  17.873  1.00  2.93           H  
ATOM  13962  HE1 TRP A 925      50.226 -13.129  16.132  1.00  2.93           H  
ATOM  13963  HE3 TRP A 925      53.099 -17.348  14.502  1.00  2.93           H  
ATOM  13964  HZ2 TRP A 925      49.377 -14.138  13.584  1.00  2.93           H  
ATOM  13965  HZ3 TRP A 925      51.727 -17.560  12.519  1.00  2.93           H  
ATOM  13966  HH2 TRP A 925      49.943 -15.995  11.999  1.00  2.93           H  
ATOM  13967  N   VAL A 926      55.819 -15.955  14.997  1.00  2.76           N  
ATOM  13968  CA  VAL A 926      56.178 -15.870  13.577  1.00  2.76           C  
ATOM  13969  C   VAL A 926      55.643 -17.111  12.848  1.00  2.76           C  
ATOM  13970  O   VAL A 926      55.509 -18.170  13.461  1.00  2.76           O  
ATOM  13971  CB  VAL A 926      57.701 -15.730  13.392  1.00  2.76           C  
ATOM  13972  CG1 VAL A 926      58.394 -16.978  13.888  1.00  2.76           C  
ATOM  13973  CG2 VAL A 926      58.041 -15.468  11.911  1.00  2.76           C  
ATOM  13974  H   VAL A 926      55.679 -16.872  15.389  1.00  2.76           H  
ATOM  13975  HA  VAL A 926      55.704 -14.985  13.154  1.00  2.76           H  
ATOM  13976  HB  VAL A 926      58.054 -14.891  13.995  1.00  2.76           H  
ATOM  13977 1HG1 VAL A 926      59.470 -16.870  13.778  1.00  2.76           H  
ATOM  13978 2HG1 VAL A 926      58.155 -17.120  14.934  1.00  2.76           H  
ATOM  13979 3HG1 VAL A 926      58.057 -17.845  13.312  1.00  2.76           H  
ATOM  13980 1HG2 VAL A 926      59.096 -15.362  11.824  1.00  2.76           H  
ATOM  13981 2HG2 VAL A 926      57.741 -16.284  11.283  1.00  2.76           H  
ATOM  13982 3HG2 VAL A 926      57.548 -14.548  11.584  1.00  2.76           H  
ATOM  13983  N   GLN A 927      55.344 -16.982  11.558  1.00  2.59           N  
ATOM  13984  CA  GLN A 927      54.868 -18.081  10.736  1.00  2.59           C  
ATOM  13985  C   GLN A 927      55.824 -18.381   9.588  1.00  2.59           C  
ATOM  13986  O   GLN A 927      55.933 -17.579   8.654  1.00  2.59           O  
ATOM  13987  CB  GLN A 927      53.527 -17.743  10.075  1.00  2.59           C  
ATOM  13988  CG  GLN A 927      52.991 -18.796   9.142  1.00  2.59           C  
ATOM  13989  CD  GLN A 927      52.630 -20.093   9.825  1.00  2.59           C  
ATOM  13990  OE1 GLN A 927      51.713 -20.159  10.658  1.00  2.59           O  
ATOM  13991  NE2 GLN A 927      53.361 -21.144   9.456  1.00  2.59           N  
ATOM  13992  H   GLN A 927      55.465 -16.072  11.130  1.00  2.59           H  
ATOM  13993  HA  GLN A 927      54.720 -18.950  11.365  1.00  2.59           H  
ATOM  13994 1HB  GLN A 927      52.797 -17.509  10.782  1.00  2.59           H  
ATOM  13995 2HB  GLN A 927      53.664 -16.866   9.452  1.00  2.59           H  
ATOM  13996 1HG  GLN A 927      52.096 -18.412   8.656  1.00  2.59           H  
ATOM  13997 2HG  GLN A 927      53.750 -19.014   8.398  1.00  2.59           H  
ATOM  13998 1HE2 GLN A 927      53.193 -22.048   9.855  1.00  2.59           H  
ATOM  13999 2HE2 GLN A 927      54.107 -21.011   8.753  1.00  2.59           H  
ATOM  14000  N   PRO A 928      56.570 -19.488   9.646  1.00  2.42           N  
ATOM  14001  CA  PRO A 928      57.475 -19.897   8.601  1.00  2.42           C  
ATOM  14002  C   PRO A 928      56.655 -19.977   7.333  1.00  2.42           C  
ATOM  14003  O   PRO A 928      55.512 -20.449   7.354  1.00  2.42           O  
ATOM  14004  CB  PRO A 928      57.961 -21.260   9.093  1.00  2.42           C  
ATOM  14005  CG  PRO A 928      57.839 -21.172  10.620  1.00  2.42           C  
ATOM  14006  CD  PRO A 928      56.603 -20.345  10.861  1.00  2.42           C  
ATOM  14007  HA  PRO A 928      58.293 -19.165   8.509  1.00  2.42           H  
ATOM  14008 1HB  PRO A 928      57.341 -22.059   8.652  1.00  2.42           H  
ATOM  14009 2HB  PRO A 928      58.994 -21.435   8.758  1.00  2.42           H  
ATOM  14010 1HG  PRO A 928      57.756 -22.183  11.058  1.00  2.42           H  
ATOM  14011 2HG  PRO A 928      58.740 -20.716  11.063  1.00  2.42           H  
ATOM  14012 1HD  PRO A 928      55.716 -20.984  10.925  1.00  2.42           H  
ATOM  14013 2HD  PRO A 928      56.763 -19.743  11.780  1.00  2.42           H  
ATOM  14014  N   GLY A 929      57.233 -19.529   6.225  1.00  2.27           N  
ATOM  14015  CA  GLY A 929      56.514 -19.505   4.956  1.00  2.27           C  
ATOM  14016  C   GLY A 929      55.873 -18.137   4.664  1.00  2.27           C  
ATOM  14017  O   GLY A 929      55.460 -17.874   3.534  1.00  2.27           O  
ATOM  14018  H   GLY A 929      58.177 -19.175   6.268  1.00  2.27           H  
ATOM  14019 1HA  GLY A 929      57.202 -19.763   4.146  1.00  2.27           H  
ATOM  14020 2HA  GLY A 929      55.744 -20.275   4.965  1.00  2.27           H  
ATOM  14021  N   SER A 930      55.848 -17.211   5.638  1.00  2.13           N  
ATOM  14022  CA  SER A 930      55.256 -15.889   5.366  1.00  2.13           C  
ATOM  14023  C   SER A 930      55.970 -15.139   4.243  1.00  2.13           C  
ATOM  14024  O   SER A 930      55.371 -14.315   3.556  1.00  2.13           O  
ATOM  14025  CB  SER A 930      55.316 -15.003   6.590  1.00  2.13           C  
ATOM  14026  OG  SER A 930      56.636 -14.713   6.936  1.00  2.13           O  
ATOM  14027  H   SER A 930      56.161 -17.439   6.586  1.00  2.13           H  
ATOM  14028  HA  SER A 930      54.214 -16.029   5.080  1.00  2.13           H  
ATOM  14029 1HB  SER A 930      54.815 -14.084   6.382  1.00  2.13           H  
ATOM  14030 2HB  SER A 930      54.805 -15.479   7.427  1.00  2.13           H  
ATOM  14031  HG  SER A 930      56.965 -15.535   7.337  1.00  2.13           H  
ATOM  14032  N   LYS A 931      57.238 -15.472   4.016  1.00  2.03           N  
ATOM  14033  CA  LYS A 931      58.056 -14.856   2.977  1.00  2.03           C  
ATOM  14034  C   LYS A 931      57.508 -15.116   1.580  1.00  2.03           C  
ATOM  14035  O   LYS A 931      57.823 -14.389   0.636  1.00  2.03           O  
ATOM  14036  CB  LYS A 931      59.479 -15.402   3.032  1.00  2.03           C  
ATOM  14037  CG  LYS A 931      59.626 -16.855   2.574  1.00  2.03           C  
ATOM  14038  CD  LYS A 931      61.065 -17.337   2.681  1.00  2.03           C  
ATOM  14039  CE  LYS A 931      61.211 -18.799   2.229  1.00  2.03           C  
ATOM  14040  NZ  LYS A 931      60.985 -18.986   0.745  1.00  2.03           N  
ATOM  14041  H   LYS A 931      57.651 -16.173   4.609  1.00  2.03           H  
ATOM  14042  HA  LYS A 931      58.073 -13.778   3.140  1.00  2.03           H  
ATOM  14043 1HB  LYS A 931      60.115 -14.808   2.385  1.00  2.03           H  
ATOM  14044 2HB  LYS A 931      59.868 -15.324   4.044  1.00  2.03           H  
ATOM  14045 1HG  LYS A 931      58.970 -17.504   3.154  1.00  2.03           H  
ATOM  14046 2HG  LYS A 931      59.341 -16.923   1.529  1.00  2.03           H  
ATOM  14047 1HD  LYS A 931      61.705 -16.705   2.059  1.00  2.03           H  
ATOM  14048 2HD  LYS A 931      61.403 -17.248   3.713  1.00  2.03           H  
ATOM  14049 1HE  LYS A 931      62.217 -19.137   2.478  1.00  2.03           H  
ATOM  14050 2HE  LYS A 931      60.488 -19.410   2.770  1.00  2.03           H  
ATOM  14051 1HZ  LYS A 931      61.099 -19.957   0.515  1.00  2.03           H  
ATOM  14052 2HZ  LYS A 931      60.025 -18.697   0.454  1.00  2.03           H  
ATOM  14053 3HZ  LYS A 931      61.654 -18.439   0.236  1.00  2.03           H  
ATOM  14054  N   ASP A 932      56.694 -16.164   1.446  1.00  1.98           N  
ATOM  14055  CA  ASP A 932      56.166 -16.547   0.161  1.00  1.98           C  
ATOM  14056  C   ASP A 932      54.808 -15.898  -0.097  1.00  1.98           C  
ATOM  14057  O   ASP A 932      54.207 -16.109  -1.155  1.00  1.98           O  
ATOM  14058  CB  ASP A 932      56.047 -18.073   0.103  1.00  1.98           C  
ATOM  14059  CG  ASP A 932      57.430 -18.788   0.223  1.00  1.98           C  
ATOM  14060  OD1 ASP A 932      58.416 -18.306  -0.312  1.00  1.98           O  
ATOM  14061  OD2 ASP A 932      57.492 -19.803   0.870  1.00  1.98           O  
ATOM  14062  H   ASP A 932      56.422 -16.712   2.260  1.00  1.98           H  
ATOM  14063  HA  ASP A 932      56.856 -16.218  -0.613  1.00  1.98           H  
ATOM  14064 1HB  ASP A 932      55.406 -18.410   0.923  1.00  1.98           H  
ATOM  14065 2HB  ASP A 932      55.572 -18.369  -0.830  1.00  1.98           H  
ATOM  14066  N   SER A 933      54.308 -15.114   0.863  1.00  2.00           N  
ATOM  14067  CA  SER A 933      53.031 -14.458   0.663  1.00  2.00           C  
ATOM  14068  C   SER A 933      53.177 -13.243  -0.216  1.00  2.00           C  
ATOM  14069  O   SER A 933      54.105 -12.441  -0.058  1.00  2.00           O  
ATOM  14070  CB  SER A 933      52.373 -14.038   1.961  1.00  2.00           C  
ATOM  14071  OG  SER A 933      51.210 -13.268   1.684  1.00  2.00           O  
ATOM  14072  H   SER A 933      54.819 -14.947   1.732  1.00  2.00           H  
ATOM  14073  HA  SER A 933      52.363 -15.160   0.161  1.00  2.00           H  
ATOM  14074 1HB  SER A 933      52.101 -14.923   2.533  1.00  2.00           H  
ATOM  14075 2HB  SER A 933      53.068 -13.459   2.563  1.00  2.00           H  
ATOM  14076  HG  SER A 933      50.643 -13.348   2.472  1.00  2.00           H  
ATOM  14077  N   ALA A 934      52.182 -13.049  -1.070  1.00  2.08           N  
ATOM  14078  CA  ALA A 934      52.126 -11.893  -1.940  1.00  2.08           C  
ATOM  14079  C   ALA A 934      52.146 -10.615  -1.133  1.00  2.08           C  
ATOM  14080  O   ALA A 934      52.618  -9.597  -1.623  1.00  2.08           O  
ATOM  14081  CB  ALA A 934      50.882 -11.936  -2.801  1.00  2.08           C  
ATOM  14082  H   ALA A 934      51.456 -13.747  -1.127  1.00  2.08           H  
ATOM  14083  HA  ALA A 934      53.009 -11.906  -2.580  1.00  2.08           H  
ATOM  14084 1HB  ALA A 934      50.868 -11.071  -3.463  1.00  2.08           H  
ATOM  14085 2HB  ALA A 934      50.886 -12.849  -3.395  1.00  2.08           H  
ATOM  14086 3HB  ALA A 934      49.999 -11.919  -2.164  1.00  2.08           H  
ATOM  14087  N   VAL A 935      51.590 -10.653   0.079  1.00  2.24           N  
ATOM  14088  CA  VAL A 935      51.528  -9.482   0.935  1.00  2.24           C  
ATOM  14089  C   VAL A 935      52.884  -9.141   1.508  1.00  2.24           C  
ATOM  14090  O   VAL A 935      53.259  -7.977   1.567  1.00  2.24           O  
ATOM  14091  CB  VAL A 935      50.465  -9.655   2.009  1.00  2.24           C  
ATOM  14092  CG1 VAL A 935      50.522  -8.581   3.011  1.00  2.24           C  
ATOM  14093  CG2 VAL A 935      49.177  -9.538   1.347  1.00  2.24           C  
ATOM  14094  H   VAL A 935      51.263 -11.546   0.449  1.00  2.24           H  
ATOM  14095  HA  VAL A 935      51.197  -8.647   0.324  1.00  2.24           H  
ATOM  14096  HB  VAL A 935      50.577 -10.625   2.480  1.00  2.24           H  
ATOM  14097 1HG1 VAL A 935      49.723  -8.711   3.739  1.00  2.24           H  
ATOM  14098 2HG1 VAL A 935      51.483  -8.609   3.509  1.00  2.24           H  
ATOM  14099 3HG1 VAL A 935      50.394  -7.637   2.496  1.00  2.24           H  
ATOM  14100 1HG2 VAL A 935      48.380  -9.668   2.055  1.00  2.24           H  
ATOM  14101 2HG2 VAL A 935      49.097  -8.553   0.884  1.00  2.24           H  
ATOM  14102 3HG2 VAL A 935      49.125 -10.267   0.598  1.00  2.24           H  
ATOM  14103  N   ALA A 936      53.648 -10.135   1.940  1.00  2.47           N  
ATOM  14104  CA  ALA A 936      54.956  -9.800   2.472  1.00  2.47           C  
ATOM  14105  C   ALA A 936      55.763  -9.089   1.406  1.00  2.47           C  
ATOM  14106  O   ALA A 936      56.414  -8.060   1.641  1.00  2.47           O  
ATOM  14107  CB  ALA A 936      55.688 -11.066   2.917  1.00  2.47           C  
ATOM  14108  H   ALA A 936      53.346 -11.098   1.870  1.00  2.47           H  
ATOM  14109  HA  ALA A 936      54.826  -9.108   3.287  1.00  2.47           H  
ATOM  14110 1HB  ALA A 936      56.677 -10.815   3.296  1.00  2.47           H  
ATOM  14111 2HB  ALA A 936      55.115 -11.577   3.694  1.00  2.47           H  
ATOM  14112 3HB  ALA A 936      55.799 -11.736   2.059  1.00  2.47           H  
ATOM  14113  N   ALA A 937      55.647  -9.594   0.184  1.00  2.75           N  
ATOM  14114  CA  ALA A 937      56.346  -8.973  -0.913  1.00  2.75           C  
ATOM  14115  C   ALA A 937      55.772  -7.589  -1.227  1.00  2.75           C  
ATOM  14116  O   ALA A 937      56.499  -6.593  -1.277  1.00  2.75           O  
ATOM  14117  CB  ALA A 937      56.249  -9.872  -2.126  1.00  2.75           C  
ATOM  14118  H   ALA A 937      55.089 -10.441   0.033  1.00  2.75           H  
ATOM  14119  HA  ALA A 937      57.391  -8.850  -0.628  1.00  2.75           H  
ATOM  14120 1HB  ALA A 937      56.790  -9.424  -2.954  1.00  2.75           H  
ATOM  14121 2HB  ALA A 937      56.678 -10.849  -1.890  1.00  2.75           H  
ATOM  14122 3HB  ALA A 937      55.201  -9.996  -2.398  1.00  2.75           H  
ATOM  14123  N   ALA A 938      54.448  -7.516  -1.359  1.00  3.04           N  
ATOM  14124  CA  ALA A 938      53.732  -6.299  -1.722  1.00  3.04           C  
ATOM  14125  C   ALA A 938      53.923  -5.160  -0.736  1.00  3.04           C  
ATOM  14126  O   ALA A 938      53.932  -3.989  -1.132  1.00  3.04           O  
ATOM  14127  CB  ALA A 938      52.255  -6.593  -1.846  1.00  3.04           C  
ATOM  14128  H   ALA A 938      53.891  -8.358  -1.261  1.00  3.04           H  
ATOM  14129  HA  ALA A 938      54.110  -5.976  -2.689  1.00  3.04           H  
ATOM  14130 1HB  ALA A 938      51.747  -5.718  -2.160  1.00  3.04           H  
ATOM  14131 2HB  ALA A 938      52.094  -7.376  -2.578  1.00  3.04           H  
ATOM  14132 3HB  ALA A 938      51.867  -6.903  -0.888  1.00  3.04           H  
ATOM  14133  N   LEU A 939      54.047  -5.481   0.548  1.00  3.30           N  
ATOM  14134  CA  LEU A 939      54.206  -4.461   1.572  1.00  3.30           C  
ATOM  14135  C   LEU A 939      55.640  -4.005   1.735  1.00  3.30           C  
ATOM  14136  O   LEU A 939      55.904  -3.069   2.491  1.00  3.30           O  
ATOM  14137  CB  LEU A 939      53.731  -4.979   2.933  1.00  3.30           C  
ATOM  14138  CG  LEU A 939      52.272  -5.300   3.048  1.00  3.30           C  
ATOM  14139  CD1 LEU A 939      52.007  -5.919   4.426  1.00  3.30           C  
ATOM  14140  CD2 LEU A 939      51.476  -4.048   2.843  1.00  3.30           C  
ATOM  14141  H   LEU A 939      53.992  -6.458   0.828  1.00  3.30           H  
ATOM  14142  HA  LEU A 939      53.599  -3.601   1.290  1.00  3.30           H  
ATOM  14143 1HB  LEU A 939      54.286  -5.895   3.157  1.00  3.30           H  
ATOM  14144 2HB  LEU A 939      53.965  -4.234   3.684  1.00  3.30           H  
ATOM  14145  HG  LEU A 939      52.004  -6.014   2.283  1.00  3.30           H  
ATOM  14146 1HD1 LEU A 939      50.986  -6.176   4.528  1.00  3.30           H  
ATOM  14147 2HD1 LEU A 939      52.603  -6.813   4.530  1.00  3.30           H  
ATOM  14148 3HD1 LEU A 939      52.272  -5.208   5.201  1.00  3.30           H  
ATOM  14149 1HD2 LEU A 939      50.442  -4.283   2.908  1.00  3.30           H  
ATOM  14150 2HD2 LEU A 939      51.738  -3.317   3.605  1.00  3.30           H  
ATOM  14151 3HD2 LEU A 939      51.695  -3.644   1.869  1.00  3.30           H  
ATOM  14152  N   GLY A 940      56.591  -4.677   1.084  1.00  3.44           N  
ATOM  14153  CA  GLY A 940      57.978  -4.299   1.268  1.00  3.44           C  
ATOM  14154  C   GLY A 940      58.476  -4.644   2.672  1.00  3.44           C  
ATOM  14155  O   GLY A 940      59.291  -3.909   3.231  1.00  3.44           O  
ATOM  14156  H   GLY A 940      56.368  -5.428   0.430  1.00  3.44           H  
ATOM  14157 1HA  GLY A 940      58.587  -4.813   0.525  1.00  3.44           H  
ATOM  14158 2HA  GLY A 940      58.087  -3.230   1.091  1.00  3.44           H  
ATOM  14159  N   ILE A 941      57.958  -5.720   3.273  1.00  3.42           N  
ATOM  14160  CA  ILE A 941      58.342  -6.062   4.642  1.00  3.42           C  
ATOM  14161  C   ILE A 941      59.303  -7.227   4.689  1.00  3.42           C  
ATOM  14162  O   ILE A 941      59.149  -8.211   3.966  1.00  3.42           O  
ATOM  14163  CB  ILE A 941      57.124  -6.331   5.546  1.00  3.42           C  
ATOM  14164  CG1 ILE A 941      56.294  -5.095   5.655  1.00  3.42           C  
ATOM  14165  CG2 ILE A 941      57.555  -6.756   6.960  1.00  3.42           C  
ATOM  14166  CD1 ILE A 941      54.996  -5.348   6.338  1.00  3.42           C  
ATOM  14167  H   ILE A 941      57.311  -6.332   2.766  1.00  3.42           H  
ATOM  14168  HA  ILE A 941      58.858  -5.205   5.071  1.00  3.42           H  
ATOM  14169  HB  ILE A 941      56.513  -7.087   5.086  1.00  3.42           H  
ATOM  14170 1HG1 ILE A 941      56.846  -4.335   6.205  1.00  3.42           H  
ATOM  14171 2HG1 ILE A 941      56.101  -4.719   4.660  1.00  3.42           H  
ATOM  14172 1HG2 ILE A 941      56.673  -6.930   7.571  1.00  3.42           H  
ATOM  14173 2HG2 ILE A 941      58.131  -7.661   6.915  1.00  3.42           H  
ATOM  14174 3HG2 ILE A 941      58.154  -5.972   7.412  1.00  3.42           H  
ATOM  14175 1HD1 ILE A 941      54.419  -4.425   6.382  1.00  3.42           H  
ATOM  14176 2HD1 ILE A 941      54.454  -6.093   5.784  1.00  3.42           H  
ATOM  14177 3HD1 ILE A 941      55.176  -5.712   7.348  1.00  3.42           H  
ATOM  14178  N   ASP A 942      60.327  -7.080   5.522  1.00  3.23           N  
ATOM  14179  CA  ASP A 942      61.334  -8.107   5.694  1.00  3.23           C  
ATOM  14180  C   ASP A 942      60.665  -9.453   5.912  1.00  3.23           C  
ATOM  14181  O   ASP A 942      59.636  -9.560   6.573  1.00  3.23           O  
ATOM  14182  CB  ASP A 942      62.244  -7.794   6.891  1.00  3.23           C  
ATOM  14183  CG  ASP A 942      63.217  -6.604   6.653  1.00  3.23           C  
ATOM  14184  OD1 ASP A 942      63.299  -6.147   5.539  1.00  3.23           O  
ATOM  14185  OD2 ASP A 942      63.863  -6.160   7.597  1.00  3.23           O  
ATOM  14186  H   ASP A 942      60.392  -6.229   6.061  1.00  3.23           H  
ATOM  14187  HA  ASP A 942      61.939  -8.165   4.789  1.00  3.23           H  
ATOM  14188 1HB  ASP A 942      61.628  -7.573   7.762  1.00  3.23           H  
ATOM  14189 2HB  ASP A 942      62.831  -8.685   7.132  1.00  3.23           H  
ATOM  14190  N   GLU A 943      61.283 -10.477   5.362  1.00  2.93           N  
ATOM  14191  CA  GLU A 943      60.775 -11.832   5.420  1.00  2.93           C  
ATOM  14192  C   GLU A 943      60.605 -12.277   6.862  1.00  2.93           C  
ATOM  14193  O   GLU A 943      61.302 -11.778   7.746  1.00  2.93           O  
ATOM  14194  CB  GLU A 943      61.738 -12.765   4.694  1.00  2.93           C  
ATOM  14195  CG  GLU A 943      61.837 -12.502   3.185  1.00  2.93           C  
ATOM  14196  CD  GLU A 943      62.726 -13.488   2.440  1.00  2.93           C  
ATOM  14197  OE1 GLU A 943      63.125 -14.466   3.023  1.00  2.93           O  
ATOM  14198  OE2 GLU A 943      63.002 -13.250   1.286  1.00  2.93           O  
ATOM  14199  H   GLU A 943      62.133 -10.302   4.846  1.00  2.93           H  
ATOM  14200  HA  GLU A 943      59.797 -11.863   4.932  1.00  2.93           H  
ATOM  14201 1HB  GLU A 943      62.733 -12.648   5.118  1.00  2.93           H  
ATOM  14202 2HB  GLU A 943      61.442 -13.797   4.854  1.00  2.93           H  
ATOM  14203 1HG  GLU A 943      60.836 -12.527   2.755  1.00  2.93           H  
ATOM  14204 2HG  GLU A 943      62.231 -11.496   3.038  1.00  2.93           H  
ATOM  14205  N   ASP A 944      59.694 -13.230   7.074  1.00  2.61           N  
ATOM  14206  CA  ASP A 944      59.362 -13.778   8.391  1.00  2.61           C  
ATOM  14207  C   ASP A 944      58.578 -12.820   9.297  1.00  2.61           C  
ATOM  14208  O   ASP A 944      59.108 -12.318  10.296  1.00  2.61           O  
ATOM  14209  CB  ASP A 944      60.605 -14.269   9.133  1.00  2.61           C  
ATOM  14210  CG  ASP A 944      61.330 -15.388   8.412  1.00  2.61           C  
ATOM  14211  OD1 ASP A 944      60.761 -15.959   7.513  1.00  2.61           O  
ATOM  14212  OD2 ASP A 944      62.445 -15.691   8.794  1.00  2.61           O  
ATOM  14213  H   ASP A 944      59.176 -13.578   6.284  1.00  2.61           H  
ATOM  14214  HA  ASP A 944      58.737 -14.653   8.234  1.00  2.61           H  
ATOM  14215 1HB  ASP A 944      61.294 -13.462   9.341  1.00  2.61           H  
ATOM  14216 2HB  ASP A 944      60.300 -14.652  10.084  1.00  2.61           H  
ATOM  14217  N   PHE A 945      57.324 -12.548   8.908  1.00  2.33           N  
ATOM  14218  CA  PHE A 945      56.461 -11.712   9.755  1.00  2.33           C  
ATOM  14219  C   PHE A 945      55.019 -12.183   9.594  1.00  2.33           C  
ATOM  14220  O   PHE A 945      54.686 -12.822   8.603  1.00  2.33           O  
ATOM  14221  CB  PHE A 945      56.482 -10.228   9.387  1.00  2.33           C  
ATOM  14222  CG  PHE A 945      55.754  -9.848   8.211  1.00  2.33           C  
ATOM  14223  CD1 PHE A 945      54.432  -9.410   8.344  1.00  2.33           C  
ATOM  14224  CD2 PHE A 945      56.313  -9.888   7.004  1.00  2.33           C  
ATOM  14225  CE1 PHE A 945      53.719  -9.024   7.258  1.00  2.33           C  
ATOM  14226  CE2 PHE A 945      55.618  -9.502   5.935  1.00  2.33           C  
ATOM  14227  CZ  PHE A 945      54.304  -9.067   6.044  1.00  2.33           C  
ATOM  14228  H   PHE A 945      56.970 -13.017   8.078  1.00  2.33           H  
ATOM  14229  HA  PHE A 945      56.758 -11.842  10.796  1.00  2.33           H  
ATOM  14230 1HB  PHE A 945      56.085  -9.648  10.194  1.00  2.33           H  
ATOM  14231 2HB  PHE A 945      57.520  -9.919   9.245  1.00  2.33           H  
ATOM  14232  HD1 PHE A 945      53.975  -9.371   9.338  1.00  2.33           H  
ATOM  14233  HD2 PHE A 945      57.346 -10.221   6.899  1.00  2.33           H  
ATOM  14234  HE1 PHE A 945      52.700  -8.686   7.364  1.00  2.33           H  
ATOM  14235  HE2 PHE A 945      56.117  -9.525   5.000  1.00  2.33           H  
ATOM  14236  HZ  PHE A 945      53.748  -8.756   5.169  1.00  2.33           H  
ATOM  14237  N   VAL A 946      54.180 -11.837  10.566  1.00  2.12           N  
ATOM  14238  CA  VAL A 946      52.768 -12.232  10.575  1.00  2.12           C  
ATOM  14239  C   VAL A 946      51.814 -11.090  10.894  1.00  2.12           C  
ATOM  14240  O   VAL A 946      52.248 -10.083  11.428  1.00  2.12           O  
ATOM  14241  CB  VAL A 946      52.611 -13.338  11.587  1.00  2.12           C  
ATOM  14242  CG1 VAL A 946      53.432 -14.484  11.197  1.00  2.12           C  
ATOM  14243  CG2 VAL A 946      53.076 -12.831  12.908  1.00  2.12           C  
ATOM  14244  H   VAL A 946      54.562 -11.307  11.345  1.00  2.12           H  
ATOM  14245  HA  VAL A 946      52.510 -12.621   9.585  1.00  2.12           H  
ATOM  14246  HB  VAL A 946      51.584 -13.649  11.625  1.00  2.12           H  
ATOM  14247 1HG1 VAL A 946      53.313 -15.250  11.913  1.00  2.12           H  
ATOM  14248 2HG1 VAL A 946      53.090 -14.822  10.222  1.00  2.12           H  
ATOM  14249 3HG1 VAL A 946      54.467 -14.218  11.146  1.00  2.12           H  
ATOM  14250 1HG2 VAL A 946      53.012 -13.591  13.644  1.00  2.12           H  
ATOM  14251 2HG2 VAL A 946      54.120 -12.520  12.830  1.00  2.12           H  
ATOM  14252 3HG2 VAL A 946      52.449 -11.993  13.188  1.00  2.12           H  
ATOM  14253  N   LEU A 947      50.516 -11.242  10.601  1.00  1.98           N  
ATOM  14254  CA  LEU A 947      49.527 -10.170  10.937  1.00  1.98           C  
ATOM  14255  C   LEU A 947      48.544 -10.581  12.050  1.00  1.98           C  
ATOM  14256  O   LEU A 947      47.513 -11.208  11.789  1.00  1.98           O  
ATOM  14257  CB  LEU A 947      48.733  -9.784   9.682  1.00  1.98           C  
ATOM  14258  CG  LEU A 947      49.544  -9.285   8.439  1.00  1.98           C  
ATOM  14259  CD1 LEU A 947      48.625  -9.072   7.284  1.00  1.98           C  
ATOM  14260  CD2 LEU A 947      50.216  -8.047   8.757  1.00  1.98           C  
ATOM  14261  H   LEU A 947      50.216 -12.124  10.182  1.00  1.98           H  
ATOM  14262  HA  LEU A 947      50.075  -9.298  11.285  1.00  1.98           H  
ATOM  14263 1HB  LEU A 947      48.155 -10.649   9.357  1.00  1.98           H  
ATOM  14264 2HB  LEU A 947      48.030  -8.989   9.954  1.00  1.98           H  
ATOM  14265  HG  LEU A 947      50.278 -10.025   8.162  1.00  1.98           H  
ATOM  14266 1HD1 LEU A 947      49.186  -8.725   6.416  1.00  1.98           H  
ATOM  14267 2HD1 LEU A 947      48.124 -10.006   7.044  1.00  1.98           H  
ATOM  14268 3HD1 LEU A 947      47.885  -8.320   7.562  1.00  1.98           H  
ATOM  14269 1HD2 LEU A 947      50.771  -7.695   7.895  1.00  1.98           H  
ATOM  14270 2HD2 LEU A 947      49.481  -7.299   9.043  1.00  1.98           H  
ATOM  14271 3HD2 LEU A 947      50.875  -8.226   9.561  1.00  1.98           H  
ATOM  14272  N   ALA A 948      48.837 -10.239  13.308  1.00  1.90           N  
ATOM  14273  CA  ALA A 948      47.988 -10.740  14.400  1.00  1.90           C  
ATOM  14274  C   ALA A 948      46.771  -9.852  14.647  1.00  1.90           C  
ATOM  14275  O   ALA A 948      46.903  -8.631  14.620  1.00  1.90           O  
ATOM  14276  CB  ALA A 948      48.774 -10.826  15.691  1.00  1.90           C  
ATOM  14277  H   ALA A 948      49.638  -9.632  13.494  1.00  1.90           H  
ATOM  14278  HA  ALA A 948      47.670 -11.736  14.111  1.00  1.90           H  
ATOM  14279 1HB  ALA A 948      48.148 -11.231  16.484  1.00  1.90           H  
ATOM  14280 2HB  ALA A 948      49.613 -11.462  15.531  1.00  1.90           H  
ATOM  14281 3HB  ALA A 948      49.107  -9.827  15.969  1.00  1.90           H  
ATOM  14282  N   PRO A 949      45.580 -10.408  14.943  1.00  1.86           N  
ATOM  14283  CA  PRO A 949      44.404  -9.669  15.315  1.00  1.86           C  
ATOM  14284  C   PRO A 949      44.580  -9.117  16.703  1.00  1.86           C  
ATOM  14285  O   PRO A 949      45.195  -9.762  17.552  1.00  1.86           O  
ATOM  14286  CB  PRO A 949      43.292 -10.731  15.266  1.00  1.86           C  
ATOM  14287  CG  PRO A 949      43.993 -11.999  15.536  1.00  1.86           C  
ATOM  14288  CD  PRO A 949      45.380 -11.836  14.905  1.00  1.86           C  
ATOM  14289  HA  PRO A 949      44.236  -8.862  14.599  1.00  1.86           H  
ATOM  14290 1HB  PRO A 949      42.527 -10.500  16.023  1.00  1.86           H  
ATOM  14291 2HB  PRO A 949      42.796 -10.719  14.295  1.00  1.86           H  
ATOM  14292 1HG  PRO A 949      44.018 -12.146  16.615  1.00  1.86           H  
ATOM  14293 2HG  PRO A 949      43.442 -12.839  15.119  1.00  1.86           H  
ATOM  14294 1HD  PRO A 949      46.123 -12.350  15.494  1.00  1.86           H  
ATOM  14295 2HD  PRO A 949      45.359 -12.159  13.891  1.00  1.86           H  
ATOM  14296  N   LEU A 950      43.976  -7.976  16.958  1.00  1.82           N  
ATOM  14297  CA  LEU A 950      43.954  -7.421  18.293  1.00  1.82           C  
ATOM  14298  C   LEU A 950      42.517  -7.397  18.830  1.00  1.82           C  
ATOM  14299  O   LEU A 950      42.233  -7.891  19.924  1.00  1.82           O  
ATOM  14300  CB  LEU A 950      44.556  -6.022  18.227  1.00  1.82           C  
ATOM  14301  CG  LEU A 950      46.036  -5.989  17.726  1.00  1.82           C  
ATOM  14302  CD1 LEU A 950      46.490  -4.571  17.607  1.00  1.82           C  
ATOM  14303  CD2 LEU A 950      46.938  -6.757  18.687  1.00  1.82           C  
ATOM  14304  H   LEU A 950      43.535  -7.464  16.205  1.00  1.82           H  
ATOM  14305  HA  LEU A 950      44.560  -8.043  18.949  1.00  1.82           H  
ATOM  14306 1HB  LEU A 950      43.952  -5.409  17.554  1.00  1.82           H  
ATOM  14307 2HB  LEU A 950      44.518  -5.576  19.221  1.00  1.82           H  
ATOM  14308  HG  LEU A 950      46.093  -6.446  16.738  1.00  1.82           H  
ATOM  14309 1HD1 LEU A 950      47.514  -4.558  17.244  1.00  1.82           H  
ATOM  14310 2HD1 LEU A 950      45.858  -4.041  16.915  1.00  1.82           H  
ATOM  14311 3HD1 LEU A 950      46.439  -4.096  18.584  1.00  1.82           H  
ATOM  14312 1HD2 LEU A 950      47.966  -6.728  18.317  1.00  1.82           H  
ATOM  14313 2HD2 LEU A 950      46.894  -6.294  19.676  1.00  1.82           H  
ATOM  14314 3HD2 LEU A 950      46.608  -7.794  18.755  1.00  1.82           H  
ATOM  14315  N   HIS A 951      41.600  -6.836  18.031  1.00  1.78           N  
ATOM  14316  CA  HIS A 951      40.189  -6.762  18.440  1.00  1.78           C  
ATOM  14317  C   HIS A 951      39.223  -6.433  17.306  1.00  1.78           C  
ATOM  14318  O   HIS A 951      39.609  -5.940  16.241  1.00  1.78           O  
ATOM  14319  CB  HIS A 951      39.972  -5.748  19.573  1.00  1.78           C  
ATOM  14320  CG  HIS A 951      40.278  -4.322  19.228  1.00  1.78           C  
ATOM  14321  ND1 HIS A 951      41.560  -3.800  19.257  1.00  1.78           N  
ATOM  14322  CD2 HIS A 951      39.467  -3.307  18.845  1.00  1.78           C  
ATOM  14323  CE1 HIS A 951      41.524  -2.528  18.901  1.00  1.78           C  
ATOM  14324  NE2 HIS A 951      40.266  -2.202  18.646  1.00  1.78           N  
ATOM  14325  H   HIS A 951      41.899  -6.474  17.126  1.00  1.78           H  
ATOM  14326  HA  HIS A 951      39.885  -7.736  18.826  1.00  1.78           H  
ATOM  14327 1HB  HIS A 951      38.927  -5.800  19.901  1.00  1.78           H  
ATOM  14328 2HB  HIS A 951      40.587  -6.018  20.421  1.00  1.78           H  
ATOM  14329  HD2 HIS A 951      38.387  -3.365  18.716  1.00  1.78           H  
ATOM  14330  HE1 HIS A 951      42.384  -1.862  18.827  1.00  1.78           H  
ATOM  14331  HE2 HIS A 951      39.940  -1.293  18.347  1.00  1.78           H  
ATOM  14332  N   TYR A 952      37.943  -6.712  17.554  1.00  1.72           N  
ATOM  14333  CA  TYR A 952      36.856  -6.364  16.644  1.00  1.72           C  
ATOM  14334  C   TYR A 952      35.956  -5.325  17.298  1.00  1.72           C  
ATOM  14335  O   TYR A 952      35.771  -5.323  18.522  1.00  1.72           O  
ATOM  14336  CB  TYR A 952      36.078  -7.602  16.278  1.00  1.72           C  
ATOM  14337  CG  TYR A 952      36.788  -8.600  15.425  1.00  1.72           C  
ATOM  14338  CD1 TYR A 952      38.009  -9.141  15.806  1.00  1.72           C  
ATOM  14339  CD2 TYR A 952      36.177  -9.060  14.321  1.00  1.72           C  
ATOM  14340  CE1 TYR A 952      38.611 -10.113  15.061  1.00  1.72           C  
ATOM  14341  CE2 TYR A 952      36.769 -10.031  13.599  1.00  1.72           C  
ATOM  14342  CZ  TYR A 952      37.978 -10.558  13.951  1.00  1.72           C  
ATOM  14343  OH  TYR A 952      38.556 -11.524  13.198  1.00  1.72           O  
ATOM  14344  H   TYR A 952      37.684  -7.161  18.436  1.00  1.72           H  
ATOM  14345  HA  TYR A 952      37.269  -5.922  15.742  1.00  1.72           H  
ATOM  14346 1HB  TYR A 952      35.833  -8.100  17.170  1.00  1.72           H  
ATOM  14347 2HB  TYR A 952      35.149  -7.320  15.785  1.00  1.72           H  
ATOM  14348  HD1 TYR A 952      38.493  -8.815  16.701  1.00  1.72           H  
ATOM  14349  HD2 TYR A 952      35.205  -8.666  14.022  1.00  1.72           H  
ATOM  14350  HE1 TYR A 952      39.571 -10.532  15.368  1.00  1.72           H  
ATOM  14351  HE2 TYR A 952      36.273 -10.385  12.755  1.00  1.72           H  
ATOM  14352  HH  TYR A 952      39.449 -11.675  13.518  1.00  1.72           H  
ATOM  14353  N   TYR A 953      35.381  -4.460  16.480  1.00  1.64           N  
ATOM  14354  CA  TYR A 953      34.558  -3.377  16.983  1.00  1.64           C  
ATOM  14355  C   TYR A 953      33.367  -3.037  16.080  1.00  1.64           C  
ATOM  14356  O   TYR A 953      33.531  -2.724  14.895  1.00  1.64           O  
ATOM  14357  CB  TYR A 953      35.533  -2.226  17.211  1.00  1.64           C  
ATOM  14358  CG  TYR A 953      35.061  -0.951  17.673  1.00  1.64           C  
ATOM  14359  CD1 TYR A 953      33.833  -0.773  18.193  1.00  1.64           C  
ATOM  14360  CD2 TYR A 953      35.949   0.086  17.611  1.00  1.64           C  
ATOM  14361  CE1 TYR A 953      33.476   0.431  18.608  1.00  1.64           C  
ATOM  14362  CE2 TYR A 953      35.608   1.316  18.045  1.00  1.64           C  
ATOM  14363  CZ  TYR A 953      34.377   1.510  18.540  1.00  1.64           C  
ATOM  14364  OH  TYR A 953      34.034   2.753  18.992  1.00  1.64           O  
ATOM  14365  H   TYR A 953      35.574  -4.518  15.480  1.00  1.64           H  
ATOM  14366  HA  TYR A 953      34.149  -3.678  17.946  1.00  1.64           H  
ATOM  14367 1HB  TYR A 953      36.279  -2.559  17.926  1.00  1.64           H  
ATOM  14368 2HB  TYR A 953      36.067  -2.051  16.274  1.00  1.64           H  
ATOM  14369  HD1 TYR A 953      33.135  -1.582  18.281  1.00  1.64           H  
ATOM  14370  HD2 TYR A 953      36.943  -0.093  17.214  1.00  1.64           H  
ATOM  14371  HE1 TYR A 953      32.504   0.527  18.997  1.00  1.64           H  
ATOM  14372  HE2 TYR A 953      36.324   2.135  17.998  1.00  1.64           H  
ATOM  14373  HH  TYR A 953      34.805   3.179  19.387  1.00  1.64           H  
ATOM  14374  N   VAL A 954      32.153  -3.146  16.650  1.00  1.57           N  
ATOM  14375  CA  VAL A 954      30.917  -2.901  15.920  1.00  1.57           C  
ATOM  14376  C   VAL A 954      30.177  -1.668  16.418  1.00  1.57           C  
ATOM  14377  O   VAL A 954      29.850  -1.566  17.597  1.00  1.57           O  
ATOM  14378  CB  VAL A 954      29.940  -4.064  16.106  1.00  1.57           C  
ATOM  14379  CG1 VAL A 954      28.669  -3.785  15.344  1.00  1.57           C  
ATOM  14380  CG2 VAL A 954      30.566  -5.335  15.715  1.00  1.57           C  
ATOM  14381  H   VAL A 954      32.092  -3.411  17.630  1.00  1.57           H  
ATOM  14382  HA  VAL A 954      31.151  -2.790  14.876  1.00  1.57           H  
ATOM  14383  HB  VAL A 954      29.670  -4.114  17.111  1.00  1.57           H  
ATOM  14384 1HG1 VAL A 954      27.973  -4.598  15.509  1.00  1.57           H  
ATOM  14385 2HG1 VAL A 954      28.220  -2.861  15.688  1.00  1.57           H  
ATOM  14386 3HG1 VAL A 954      28.892  -3.702  14.278  1.00  1.57           H  
ATOM  14387 1HG2 VAL A 954      29.864  -6.151  15.864  1.00  1.57           H  
ATOM  14388 2HG2 VAL A 954      30.815  -5.275  14.713  1.00  1.57           H  
ATOM  14389 3HG2 VAL A 954      31.462  -5.503  16.311  1.00  1.57           H  
ATOM  14390  N   MET A 955      29.887  -0.729  15.542  1.00  1.52           N  
ATOM  14391  CA  MET A 955      29.104   0.420  15.961  1.00  1.52           C  
ATOM  14392  C   MET A 955      27.660   0.114  15.575  1.00  1.52           C  
ATOM  14393  O   MET A 955      27.441  -0.522  14.547  1.00  1.52           O  
ATOM  14394  CB  MET A 955      29.612   1.675  15.293  1.00  1.52           C  
ATOM  14395  CG  MET A 955      31.051   1.982  15.612  1.00  1.52           C  
ATOM  14396  SD  MET A 955      31.640   3.497  14.869  1.00  1.52           S  
ATOM  14397  CE  MET A 955      33.299   3.535  15.530  1.00  1.52           C  
ATOM  14398  H   MET A 955      30.201  -0.835  14.584  1.00  1.52           H  
ATOM  14399  HA  MET A 955      29.155   0.536  17.042  1.00  1.52           H  
ATOM  14400 1HB  MET A 955      29.493   1.595  14.229  1.00  1.52           H  
ATOM  14401 2HB  MET A 955      29.021   2.516  15.631  1.00  1.52           H  
ATOM  14402 1HG  MET A 955      31.186   2.028  16.655  1.00  1.52           H  
ATOM  14403 2HG  MET A 955      31.674   1.165  15.236  1.00  1.52           H  
ATOM  14404 1HE  MET A 955      33.823   4.411  15.151  1.00  1.52           H  
ATOM  14405 2HE  MET A 955      33.259   3.573  16.612  1.00  1.52           H  
ATOM  14406 3HE  MET A 955      33.822   2.645  15.222  1.00  1.52           H  
ATOM  14407  N   PHE A 956      26.683   0.550  16.367  1.00  1.52           N  
ATOM  14408  CA  PHE A 956      25.267   0.327  16.046  1.00  1.52           C  
ATOM  14409  C   PHE A 956      24.305   1.401  16.545  1.00  1.52           C  
ATOM  14410  O   PHE A 956      24.441   1.943  17.646  1.00  1.52           O  
ATOM  14411  CB  PHE A 956      24.767  -1.030  16.557  1.00  1.52           C  
ATOM  14412  CG  PHE A 956      23.263  -1.233  16.338  1.00  1.52           C  
ATOM  14413  CD1 PHE A 956      22.761  -1.682  15.120  1.00  1.52           C  
ATOM  14414  CD2 PHE A 956      22.353  -0.946  17.360  1.00  1.52           C  
ATOM  14415  CE1 PHE A 956      21.404  -1.838  14.918  1.00  1.52           C  
ATOM  14416  CE2 PHE A 956      20.992  -1.101  17.159  1.00  1.52           C  
ATOM  14417  CZ  PHE A 956      20.519  -1.548  15.936  1.00  1.52           C  
ATOM  14418  H   PHE A 956      26.928   1.020  17.231  1.00  1.52           H  
ATOM  14419  HA  PHE A 956      25.186   0.311  14.965  1.00  1.52           H  
ATOM  14420 1HB  PHE A 956      25.300  -1.832  16.041  1.00  1.52           H  
ATOM  14421 2HB  PHE A 956      24.980  -1.121  17.620  1.00  1.52           H  
ATOM  14422  HD1 PHE A 956      23.451  -1.897  14.315  1.00  1.52           H  
ATOM  14423  HD2 PHE A 956      22.726  -0.585  18.318  1.00  1.52           H  
ATOM  14424  HE1 PHE A 956      21.033  -2.183  13.951  1.00  1.52           H  
ATOM  14425  HE2 PHE A 956      20.289  -0.867  17.959  1.00  1.52           H  
ATOM  14426  HZ  PHE A 956      19.442  -1.665  15.779  1.00  1.52           H  
ATOM  14427  N   TRP A 957      23.308   1.708  15.729  1.00  1.59           N  
ATOM  14428  CA  TRP A 957      22.282   2.638  16.165  1.00  1.59           C  
ATOM  14429  C   TRP A 957      20.920   2.419  15.554  1.00  1.59           C  
ATOM  14430  O   TRP A 957      20.771   2.039  14.394  1.00  1.59           O  
ATOM  14431  CB  TRP A 957      22.697   4.090  15.940  1.00  1.59           C  
ATOM  14432  CG  TRP A 957      21.631   5.086  16.397  1.00  1.59           C  
ATOM  14433  CD1 TRP A 957      21.180   5.288  17.670  1.00  1.59           C  
ATOM  14434  CD2 TRP A 957      20.914   6.026  15.576  1.00  1.59           C  
ATOM  14435  NE1 TRP A 957      20.219   6.265  17.686  1.00  1.59           N  
ATOM  14436  CE2 TRP A 957      20.043   6.730  16.419  1.00  1.59           C  
ATOM  14437  CE3 TRP A 957      20.939   6.327  14.225  1.00  1.59           C  
ATOM  14438  CZ2 TRP A 957      19.199   7.708  15.941  1.00  1.59           C  
ATOM  14439  CZ3 TRP A 957      20.112   7.314  13.758  1.00  1.59           C  
ATOM  14440  CH2 TRP A 957      19.257   7.988  14.589  1.00  1.59           C  
ATOM  14441  H   TRP A 957      23.259   1.256  14.814  1.00  1.59           H  
ATOM  14442  HA  TRP A 957      22.165   2.510  17.240  1.00  1.59           H  
ATOM  14443 1HB  TRP A 957      23.592   4.268  16.495  1.00  1.59           H  
ATOM  14444 2HB  TRP A 957      22.911   4.261  14.887  1.00  1.59           H  
ATOM  14445  HD1 TRP A 957      21.525   4.746  18.547  1.00  1.59           H  
ATOM  14446  HE1 TRP A 957      19.735   6.580  18.515  1.00  1.59           H  
ATOM  14447  HE3 TRP A 957      21.612   5.800  13.550  1.00  1.59           H  
ATOM  14448  HZ2 TRP A 957      18.520   8.257  16.591  1.00  1.59           H  
ATOM  14449  HZ3 TRP A 957      20.159   7.549  12.706  1.00  1.59           H  
ATOM  14450  HH2 TRP A 957      18.614   8.766  14.167  1.00  1.59           H  
ATOM  14451  N   GLU A 958      19.930   2.633  16.404  1.00  1.74           N  
ATOM  14452  CA  GLU A 958      18.526   2.667  16.070  1.00  1.74           C  
ATOM  14453  C   GLU A 958      17.912   3.696  17.039  1.00  1.74           C  
ATOM  14454  O   GLU A 958      18.270   3.678  18.217  1.00  1.74           O  
ATOM  14455  CB  GLU A 958      17.914   1.268  16.229  1.00  1.74           C  
ATOM  14456  CG  GLU A 958      16.436   1.164  15.868  1.00  1.74           C  
ATOM  14457  CD  GLU A 958      15.887  -0.216  15.917  1.00  1.74           C  
ATOM  14458  OE1 GLU A 958      16.644  -1.133  15.683  1.00  1.74           O  
ATOM  14459  OE2 GLU A 958      14.713  -0.376  16.249  1.00  1.74           O  
ATOM  14460  H   GLU A 958      20.185   2.867  17.352  1.00  1.74           H  
ATOM  14461  HA  GLU A 958      18.422   2.994  15.039  1.00  1.74           H  
ATOM  14462 1HB  GLU A 958      18.452   0.571  15.588  1.00  1.74           H  
ATOM  14463 2HB  GLU A 958      18.036   0.929  17.256  1.00  1.74           H  
ATOM  14464 1HG  GLU A 958      15.854   1.811  16.519  1.00  1.74           H  
ATOM  14465 2HG  GLU A 958      16.329   1.515  14.849  1.00  1.74           H  
ATOM  14466  N   PRO A 959      17.018   4.601  16.607  1.00  1.96           N  
ATOM  14467  CA  PRO A 959      16.358   5.581  17.437  1.00  1.96           C  
ATOM  14468  C   PRO A 959      15.378   4.930  18.396  1.00  1.96           C  
ATOM  14469  O   PRO A 959      14.781   3.886  18.088  1.00  1.96           O  
ATOM  14470  CB  PRO A 959      15.655   6.475  16.404  1.00  1.96           C  
ATOM  14471  CG  PRO A 959      15.460   5.608  15.217  1.00  1.96           C  
ATOM  14472  CD  PRO A 959      16.654   4.681  15.218  1.00  1.96           C  
ATOM  14473  HA  PRO A 959      17.117   6.150  17.994  1.00  1.96           H  
ATOM  14474 1HB  PRO A 959      14.692   6.827  16.821  1.00  1.96           H  
ATOM  14475 2HB  PRO A 959      16.254   7.365  16.193  1.00  1.96           H  
ATOM  14476 1HG  PRO A 959      14.503   5.069  15.294  1.00  1.96           H  
ATOM  14477 2HG  PRO A 959      15.405   6.220  14.303  1.00  1.96           H  
ATOM  14478 1HD  PRO A 959      16.312   3.733  14.877  1.00  1.96           H  
ATOM  14479 2HD  PRO A 959      17.482   5.091  14.623  1.00  1.96           H  
ATOM  14480  N   THR A 960      15.165   5.595  19.524  1.00  2.20           N  
ATOM  14481  CA  THR A 960      14.195   5.175  20.522  1.00  2.20           C  
ATOM  14482  C   THR A 960      12.830   5.544  20.024  1.00  2.20           C  
ATOM  14483  O   THR A 960      12.730   6.347  19.098  1.00  2.20           O  
ATOM  14484  CB  THR A 960      14.442   5.904  21.854  1.00  2.20           C  
ATOM  14485  OG1 THR A 960      14.249   7.348  21.665  1.00  2.20           O  
ATOM  14486  CG2 THR A 960      15.859   5.646  22.320  1.00  2.20           C  
ATOM  14487  H   THR A 960      15.709   6.427  19.702  1.00  2.20           H  
ATOM  14488  HA  THR A 960      14.253   4.093  20.662  1.00  2.20           H  
ATOM  14489  HB  THR A 960      13.744   5.545  22.610  1.00  2.20           H  
ATOM  14490  HG1 THR A 960      14.470   7.837  22.502  1.00  2.20           H  
ATOM  14491 1HG2 THR A 960      16.032   6.165  23.265  1.00  2.20           H  
ATOM  14492 2HG2 THR A 960      16.005   4.577  22.464  1.00  2.20           H  
ATOM  14493 3HG2 THR A 960      16.563   6.009  21.572  1.00  2.20           H  
ATOM  14494  N   ARG A 961      11.775   5.022  20.649  1.00  2.41           N  
ATOM  14495  CA  ARG A 961      10.451   5.418  20.205  1.00  2.41           C  
ATOM  14496  C   ARG A 961      10.287   6.922  20.294  1.00  2.41           C  
ATOM  14497  O   ARG A 961       9.768   7.539  19.375  1.00  2.41           O  
ATOM  14498  CB  ARG A 961       9.353   4.748  21.004  1.00  2.41           C  
ATOM  14499  CG  ARG A 961       7.956   5.120  20.530  1.00  2.41           C  
ATOM  14500  CD  ARG A 961       6.888   4.408  21.275  1.00  2.41           C  
ATOM  14501  NE  ARG A 961       5.556   4.810  20.831  1.00  2.41           N  
ATOM  14502  CZ  ARG A 961       4.404   4.378  21.381  1.00  2.41           C  
ATOM  14503  NH1 ARG A 961       4.433   3.537  22.393  1.00  2.41           N  
ATOM  14504  NH2 ARG A 961       3.240   4.791  20.908  1.00  2.41           N  
ATOM  14505  H   ARG A 961      11.893   4.365  21.408  1.00  2.41           H  
ATOM  14506  HA  ARG A 961      10.337   5.125  19.165  1.00  2.41           H  
ATOM  14507 1HB  ARG A 961       9.454   3.667  20.935  1.00  2.41           H  
ATOM  14508 2HB  ARG A 961       9.436   5.026  22.054  1.00  2.41           H  
ATOM  14509 1HG  ARG A 961       7.819   6.182  20.687  1.00  2.41           H  
ATOM  14510 2HG  ARG A 961       7.853   4.896  19.466  1.00  2.41           H  
ATOM  14511 1HD  ARG A 961       6.990   3.335  21.122  1.00  2.41           H  
ATOM  14512 2HD  ARG A 961       6.976   4.635  22.337  1.00  2.41           H  
ATOM  14513  HE  ARG A 961       5.494   5.455  20.054  1.00  2.41           H  
ATOM  14514 1HH1 ARG A 961       5.318   3.216  22.759  1.00  2.41           H  
ATOM  14515 2HH1 ARG A 961       3.569   3.213  22.804  1.00  2.41           H  
ATOM  14516 1HH2 ARG A 961       3.202   5.433  20.130  1.00  2.41           H  
ATOM  14517 2HH2 ARG A 961       2.382   4.460  21.326  1.00  2.41           H  
ATOM  14518  N   LYS A 962      10.748   7.523  21.389  1.00  2.54           N  
ATOM  14519  CA  LYS A 962      10.611   8.961  21.545  1.00  2.54           C  
ATOM  14520  C   LYS A 962      11.278   9.698  20.396  1.00  2.54           C  
ATOM  14521  O   LYS A 962      10.685  10.608  19.802  1.00  2.54           O  
ATOM  14522  CB  LYS A 962      11.224   9.421  22.864  1.00  2.54           C  
ATOM  14523  CG  LYS A 962      11.109  10.912  23.122  1.00  2.54           C  
ATOM  14524  CD  LYS A 962      11.713  11.280  24.466  1.00  2.54           C  
ATOM  14525  CE  LYS A 962      11.661  12.781  24.702  1.00  2.54           C  
ATOM  14526  NZ  LYS A 962      12.250  13.153  26.010  1.00  2.54           N  
ATOM  14527  H   LYS A 962      11.195   6.979  22.113  1.00  2.54           H  
ATOM  14528  HA  LYS A 962       9.550   9.213  21.537  1.00  2.54           H  
ATOM  14529 1HB  LYS A 962      10.754   8.894  23.692  1.00  2.54           H  
ATOM  14530 2HB  LYS A 962      12.291   9.168  22.878  1.00  2.54           H  
ATOM  14531 1HG  LYS A 962      11.637  11.453  22.335  1.00  2.54           H  
ATOM  14532 2HG  LYS A 962      10.061  11.207  23.104  1.00  2.54           H  
ATOM  14533 1HD  LYS A 962      11.165  10.774  25.261  1.00  2.54           H  
ATOM  14534 2HD  LYS A 962      12.756  10.944  24.494  1.00  2.54           H  
ATOM  14535 1HE  LYS A 962      12.213  13.284  23.909  1.00  2.54           H  
ATOM  14536 2HE  LYS A 962      10.622  13.112  24.675  1.00  2.54           H  
ATOM  14537 1HZ  LYS A 962      12.200  14.155  26.131  1.00  2.54           H  
ATOM  14538 2HZ  LYS A 962      11.737  12.698  26.753  1.00  2.54           H  
ATOM  14539 3HZ  LYS A 962      13.216  12.856  26.037  1.00  2.54           H  
ATOM  14540  N   ALA A 963      12.521   9.320  20.076  1.00  2.55           N  
ATOM  14541  CA  ALA A 963      13.202   9.998  18.987  1.00  2.55           C  
ATOM  14542  C   ALA A 963      12.453   9.773  17.687  1.00  2.55           C  
ATOM  14543  O   ALA A 963      12.282  10.701  16.899  1.00  2.55           O  
ATOM  14544  CB  ALA A 963      14.632   9.508  18.855  1.00  2.55           C  
ATOM  14545  H   ALA A 963      12.986   8.561  20.578  1.00  2.55           H  
ATOM  14546  HA  ALA A 963      13.205  11.066  19.200  1.00  2.55           H  
ATOM  14547 1HB  ALA A 963      15.129  10.036  18.044  1.00  2.55           H  
ATOM  14548 2HB  ALA A 963      15.163   9.688  19.790  1.00  2.55           H  
ATOM  14549 3HB  ALA A 963      14.620   8.442  18.647  1.00  2.55           H  
ATOM  14550  N   ALA A 964      11.969   8.551  17.469  1.00  2.45           N  
ATOM  14551  CA  ALA A 964      11.264   8.257  16.239  1.00  2.45           C  
ATOM  14552  C   ALA A 964      10.000   9.090  16.106  1.00  2.45           C  
ATOM  14553  O   ALA A 964       9.675   9.575  15.016  1.00  2.45           O  
ATOM  14554  CB  ALA A 964      10.927   6.784  16.164  1.00  2.45           C  
ATOM  14555  H   ALA A 964      12.116   7.810  18.153  1.00  2.45           H  
ATOM  14556  HA  ALA A 964      11.920   8.515  15.429  1.00  2.45           H  
ATOM  14557 1HB  ALA A 964      10.432   6.571  15.222  1.00  2.45           H  
ATOM  14558 2HB  ALA A 964      11.846   6.197  16.237  1.00  2.45           H  
ATOM  14559 3HB  ALA A 964      10.268   6.526  16.990  1.00  2.45           H  
ATOM  14560  N   LEU A 965       9.293   9.286  17.220  1.00  2.28           N  
ATOM  14561  CA  LEU A 965       8.068  10.061  17.192  1.00  2.28           C  
ATOM  14562  C   LEU A 965       8.390  11.503  16.830  1.00  2.28           C  
ATOM  14563  O   LEU A 965       7.675  12.125  16.036  1.00  2.28           O  
ATOM  14564  CB  LEU A 965       7.375  10.005  18.563  1.00  2.28           C  
ATOM  14565  CG  LEU A 965       6.791   8.621  18.991  1.00  2.28           C  
ATOM  14566  CD1 LEU A 965       6.329   8.700  20.434  1.00  2.28           C  
ATOM  14567  CD2 LEU A 965       5.682   8.237  18.101  1.00  2.28           C  
ATOM  14568  H   LEU A 965       9.600   8.858  18.093  1.00  2.28           H  
ATOM  14569  HA  LEU A 965       7.408   9.645  16.435  1.00  2.28           H  
ATOM  14570 1HB  LEU A 965       8.103  10.294  19.320  1.00  2.28           H  
ATOM  14571 2HB  LEU A 965       6.565  10.729  18.574  1.00  2.28           H  
ATOM  14572  HG  LEU A 965       7.543   7.877  18.913  1.00  2.28           H  
ATOM  14573 1HD1 LEU A 965       5.932   7.740  20.744  1.00  2.28           H  
ATOM  14574 2HD1 LEU A 965       7.174   8.964  21.067  1.00  2.28           H  
ATOM  14575 3HD1 LEU A 965       5.554   9.458  20.526  1.00  2.28           H  
ATOM  14576 1HD2 LEU A 965       5.291   7.266  18.400  1.00  2.28           H  
ATOM  14577 2HD2 LEU A 965       4.896   8.981  18.170  1.00  2.28           H  
ATOM  14578 3HD2 LEU A 965       6.059   8.179  17.089  1.00  2.28           H  
ATOM  14579  N   ALA A 966       9.494  12.026  17.383  1.00  2.13           N  
ATOM  14580  CA  ALA A 966       9.919  13.388  17.091  1.00  2.13           C  
ATOM  14581  C   ALA A 966      10.263  13.559  15.615  1.00  2.13           C  
ATOM  14582  O   ALA A 966       9.878  14.548  14.991  1.00  2.13           O  
ATOM  14583  CB  ALA A 966      11.124  13.750  17.938  1.00  2.13           C  
ATOM  14584  H   ALA A 966      10.036  11.464  18.046  1.00  2.13           H  
ATOM  14585  HA  ALA A 966       9.095  14.057  17.331  1.00  2.13           H  
ATOM  14586 1HB  ALA A 966      11.420  14.779  17.733  1.00  2.13           H  
ATOM  14587 2HB  ALA A 966      10.871  13.645  18.992  1.00  2.13           H  
ATOM  14588 3HB  ALA A 966      11.948  13.085  17.699  1.00  2.13           H  
ATOM  14589  N   ILE A 967      10.931  12.561  15.040  1.00  2.03           N  
ATOM  14590  CA  ILE A 967      11.331  12.608  13.640  1.00  2.03           C  
ATOM  14591  C   ILE A 967      10.093  12.638  12.754  1.00  2.03           C  
ATOM  14592  O   ILE A 967       9.998  13.426  11.798  1.00  2.03           O  
ATOM  14593  CB  ILE A 967      12.197  11.394  13.298  1.00  2.03           C  
ATOM  14594  CG1 ILE A 967      13.534  11.460  14.032  1.00  2.03           C  
ATOM  14595  CG2 ILE A 967      12.449  11.363  11.848  1.00  2.03           C  
ATOM  14596  CD1 ILE A 967      14.308  10.132  14.008  1.00  2.03           C  
ATOM  14597  H   ILE A 967      11.218  11.765  15.614  1.00  2.03           H  
ATOM  14598  HA  ILE A 967      11.905  13.517  13.469  1.00  2.03           H  
ATOM  14599  HB  ILE A 967      11.690  10.485  13.607  1.00  2.03           H  
ATOM  14600 1HG1 ILE A 967      14.143  12.225  13.563  1.00  2.03           H  
ATOM  14601 2HG1 ILE A 967      13.361  11.751  15.057  1.00  2.03           H  
ATOM  14602 1HG2 ILE A 967      13.063  10.507  11.640  1.00  2.03           H  
ATOM  14603 2HG2 ILE A 967      11.507  11.285  11.307  1.00  2.03           H  
ATOM  14604 3HG2 ILE A 967      12.965  12.264  11.549  1.00  2.03           H  
ATOM  14605 1HD1 ILE A 967      15.248  10.245  14.541  1.00  2.03           H  
ATOM  14606 2HD1 ILE A 967      13.728   9.365  14.487  1.00  2.03           H  
ATOM  14607 3HD1 ILE A 967      14.506   9.835  12.984  1.00  2.03           H  
ATOM  14608  N   TRP A 968       9.128  11.780  13.083  1.00  2.00           N  
ATOM  14609  CA  TRP A 968       7.888  11.711  12.335  1.00  2.00           C  
ATOM  14610  C   TRP A 968       7.189  13.066  12.396  1.00  2.00           C  
ATOM  14611  O   TRP A 968       6.709  13.575  11.374  1.00  2.00           O  
ATOM  14612  CB  TRP A 968       6.975  10.639  12.924  1.00  2.00           C  
ATOM  14613  CG  TRP A 968       5.706  10.429  12.167  1.00  2.00           C  
ATOM  14614  CD1 TRP A 968       5.517   9.558  11.134  1.00  2.00           C  
ATOM  14615  CD2 TRP A 968       4.433  11.097  12.369  1.00  2.00           C  
ATOM  14616  NE1 TRP A 968       4.219   9.627  10.691  1.00  2.00           N  
ATOM  14617  CE2 TRP A 968       3.543  10.565  11.438  1.00  2.00           C  
ATOM  14618  CE3 TRP A 968       3.986  12.088  13.257  1.00  2.00           C  
ATOM  14619  CZ2 TRP A 968       2.224  10.982  11.367  1.00  2.00           C  
ATOM  14620  CZ3 TRP A 968       2.670  12.505  13.187  1.00  2.00           C  
ATOM  14621  CH2 TRP A 968       1.809  11.966  12.266  1.00  2.00           C  
ATOM  14622  H   TRP A 968       9.272  11.144  13.870  1.00  2.00           H  
ATOM  14623  HA  TRP A 968       8.113  11.468  11.297  1.00  2.00           H  
ATOM  14624 1HB  TRP A 968       7.504   9.693  12.979  1.00  2.00           H  
ATOM  14625 2HB  TRP A 968       6.716  10.914  13.943  1.00  2.00           H  
ATOM  14626  HD1 TRP A 968       6.283   8.893  10.725  1.00  2.00           H  
ATOM  14627  HE1 TRP A 968       3.828   9.078   9.938  1.00  2.00           H  
ATOM  14628  HE3 TRP A 968       4.662  12.515  13.991  1.00  2.00           H  
ATOM  14629  HZ2 TRP A 968       1.525  10.570  10.642  1.00  2.00           H  
ATOM  14630  HZ3 TRP A 968       2.335  13.275  13.881  1.00  2.00           H  
ATOM  14631  HH2 TRP A 968       0.778  12.317  12.234  1.00  2.00           H  
ATOM  14632  N   ALA A 969       7.131  13.656  13.599  1.00  2.04           N  
ATOM  14633  CA  ALA A 969       6.483  14.943  13.798  1.00  2.04           C  
ATOM  14634  C   ALA A 969       7.134  16.042  12.963  1.00  2.04           C  
ATOM  14635  O   ALA A 969       6.435  16.878  12.390  1.00  2.04           O  
ATOM  14636  CB  ALA A 969       6.523  15.310  15.266  1.00  2.04           C  
ATOM  14637  H   ALA A 969       7.532  13.184  14.411  1.00  2.04           H  
ATOM  14638  HA  ALA A 969       5.445  14.850  13.483  1.00  2.04           H  
ATOM  14639 1HB  ALA A 969       6.010  16.257  15.421  1.00  2.04           H  
ATOM  14640 2HB  ALA A 969       6.034  14.527  15.844  1.00  2.04           H  
ATOM  14641 3HB  ALA A 969       7.556  15.403  15.586  1.00  2.04           H  
ATOM  14642  N   VAL A 970       8.466  16.024  12.842  1.00  2.15           N  
ATOM  14643  CA  VAL A 970       9.151  17.020  12.018  1.00  2.15           C  
ATOM  14644  C   VAL A 970       8.773  16.866  10.558  1.00  2.15           C  
ATOM  14645  O   VAL A 970       8.426  17.842   9.882  1.00  2.15           O  
ATOM  14646  CB  VAL A 970      10.683  16.898  12.149  1.00  2.15           C  
ATOM  14647  CG1 VAL A 970      11.371  17.789  11.118  1.00  2.15           C  
ATOM  14648  CG2 VAL A 970      11.107  17.323  13.542  1.00  2.15           C  
ATOM  14649  H   VAL A 970       9.009  15.330  13.361  1.00  2.15           H  
ATOM  14650  HA  VAL A 970       8.849  18.011  12.356  1.00  2.15           H  
ATOM  14651  HB  VAL A 970      10.980  15.864  11.968  1.00  2.15           H  
ATOM  14652 1HG1 VAL A 970      12.448  17.691  11.221  1.00  2.15           H  
ATOM  14653 2HG1 VAL A 970      11.073  17.484  10.112  1.00  2.15           H  
ATOM  14654 3HG1 VAL A 970      11.080  18.820  11.290  1.00  2.15           H  
ATOM  14655 1HG2 VAL A 970      12.187  17.231  13.637  1.00  2.15           H  
ATOM  14656 2HG2 VAL A 970      10.812  18.358  13.709  1.00  2.15           H  
ATOM  14657 3HG2 VAL A 970      10.629  16.697  14.277  1.00  2.15           H  
ATOM  14658  N   THR A 971       8.786  15.621  10.088  1.00  2.37           N  
ATOM  14659  CA  THR A 971       8.454  15.323   8.709  1.00  2.37           C  
ATOM  14660  C   THR A 971       7.043  15.805   8.398  1.00  2.37           C  
ATOM  14661  O   THR A 971       6.802  16.484   7.391  1.00  2.37           O  
ATOM  14662  CB  THR A 971       8.491  13.801   8.477  1.00  2.37           C  
ATOM  14663  OG1 THR A 971       9.807  13.300   8.751  1.00  2.37           O  
ATOM  14664  CG2 THR A 971       8.085  13.473   7.049  1.00  2.37           C  
ATOM  14665  H   THR A 971       9.067  14.859  10.711  1.00  2.37           H  
ATOM  14666  HA  THR A 971       9.161  15.828   8.054  1.00  2.37           H  
ATOM  14667  HB  THR A 971       7.789  13.323   9.151  1.00  2.37           H  
ATOM  14668  HG1 THR A 971      10.018  13.480   9.691  1.00  2.37           H  
ATOM  14669 1HG2 THR A 971       8.086  12.403   6.908  1.00  2.37           H  
ATOM  14670 2HG2 THR A 971       7.082  13.856   6.862  1.00  2.37           H  
ATOM  14671 3HG2 THR A 971       8.781  13.925   6.359  1.00  2.37           H  
ATOM  14672  N   THR A 972       6.125  15.457   9.297  1.00  2.72           N  
ATOM  14673  CA  THR A 972       4.713  15.748   9.180  1.00  2.72           C  
ATOM  14674  C   THR A 972       4.440  17.241   9.211  1.00  2.72           C  
ATOM  14675  O   THR A 972       3.633  17.750   8.437  1.00  2.72           O  
ATOM  14676  CB  THR A 972       3.964  15.051  10.320  1.00  2.72           C  
ATOM  14677  OG1 THR A 972       4.197  13.648  10.223  1.00  2.72           O  
ATOM  14678  CG2 THR A 972       2.484  15.321  10.241  1.00  2.72           C  
ATOM  14679  H   THR A 972       6.425  14.912  10.105  1.00  2.72           H  
ATOM  14680  HA  THR A 972       4.358  15.357   8.226  1.00  2.72           H  
ATOM  14681  HB  THR A 972       4.346  15.408  11.274  1.00  2.72           H  
ATOM  14682  HG1 THR A 972       5.127  13.467  10.500  1.00  2.72           H  
ATOM  14683 1HG2 THR A 972       1.981  14.811  11.058  1.00  2.72           H  
ATOM  14684 2HG2 THR A 972       2.311  16.394  10.319  1.00  2.72           H  
ATOM  14685 3HG2 THR A 972       2.098  14.957   9.291  1.00  2.72           H  
ATOM  14686  N   ALA A 973       5.091  17.948  10.131  1.00  3.19           N  
ATOM  14687  CA  ALA A 973       4.923  19.383  10.247  1.00  3.19           C  
ATOM  14688  C   ALA A 973       5.349  20.115   8.978  1.00  3.19           C  
ATOM  14689  O   ALA A 973       4.723  21.103   8.590  1.00  3.19           O  
ATOM  14690  CB  ALA A 973       5.740  19.902  11.415  1.00  3.19           C  
ATOM  14691  H   ALA A 973       5.721  17.481  10.780  1.00  3.19           H  
ATOM  14692  HA  ALA A 973       3.868  19.586  10.421  1.00  3.19           H  
ATOM  14693 1HB  ALA A 973       5.593  20.974  11.515  1.00  3.19           H  
ATOM  14694 2HB  ALA A 973       5.426  19.400  12.331  1.00  3.19           H  
ATOM  14695 3HB  ALA A 973       6.796  19.690  11.231  1.00  3.19           H  
ATOM  14696  N   LYS A 974       6.420  19.642   8.332  1.00  3.75           N  
ATOM  14697  CA  LYS A 974       6.920  20.315   7.140  1.00  3.75           C  
ATOM  14698  C   LYS A 974       6.162  20.044   5.831  1.00  3.75           C  
ATOM  14699  O   LYS A 974       5.923  20.991   5.072  1.00  3.75           O  
ATOM  14700  CB  LYS A 974       8.401  19.990   6.958  1.00  3.75           C  
ATOM  14701  CG  LYS A 974       9.292  20.642   8.000  1.00  3.75           C  
ATOM  14702  CD  LYS A 974      10.766  20.359   7.774  1.00  3.75           C  
ATOM  14703  CE  LYS A 974      11.609  21.070   8.826  1.00  3.75           C  
ATOM  14704  NZ  LYS A 974      13.052  20.901   8.589  1.00  3.75           N  
ATOM  14705  H   LYS A 974       6.923  18.833   8.703  1.00  3.75           H  
ATOM  14706  HA  LYS A 974       6.847  21.385   7.325  1.00  3.75           H  
ATOM  14707 1HB  LYS A 974       8.534  18.912   7.060  1.00  3.75           H  
ATOM  14708 2HB  LYS A 974       8.730  20.280   5.962  1.00  3.75           H  
ATOM  14709 1HG  LYS A 974       9.131  21.720   7.984  1.00  3.75           H  
ATOM  14710 2HG  LYS A 974       9.010  20.266   8.986  1.00  3.75           H  
ATOM  14711 1HD  LYS A 974      10.945  19.283   7.852  1.00  3.75           H  
ATOM  14712 2HD  LYS A 974      11.070  20.690   6.782  1.00  3.75           H  
ATOM  14713 1HE  LYS A 974      11.374  22.133   8.817  1.00  3.75           H  
ATOM  14714 2HE  LYS A 974      11.364  20.665   9.801  1.00  3.75           H  
ATOM  14715 1HZ  LYS A 974      13.577  21.380   9.301  1.00  3.75           H  
ATOM  14716 2HZ  LYS A 974      13.302  19.916   8.599  1.00  3.75           H  
ATOM  14717 3HZ  LYS A 974      13.275  21.300   7.684  1.00  3.75           H  
ATOM  14718  N   GLU A 975       5.804  18.785   5.549  1.00  4.34           N  
ATOM  14719  CA  GLU A 975       5.141  18.464   4.277  1.00  4.34           C  
ATOM  14720  C   GLU A 975       3.983  17.480   4.443  1.00  4.34           C  
ATOM  14721  O   GLU A 975       2.824  17.873   4.301  1.00  4.34           O  
ATOM  14722  OXT GLU A 975       4.218  16.275   4.352  1.00  4.34           O  
ATOM  14723  CB  GLU A 975       6.154  17.923   3.246  1.00  4.34           C  
ATOM  14724  CG  GLU A 975       7.239  18.948   2.803  1.00  4.34           C  
ATOM  14725  CD  GLU A 975       8.245  18.411   1.837  1.00  4.34           C  
ATOM  14726  OE1 GLU A 975       8.047  17.371   1.285  1.00  4.34           O  
ATOM  14727  OE2 GLU A 975       9.267  19.024   1.689  1.00  4.34           O  
ATOM  14728  H   GLU A 975       6.014  18.039   6.218  1.00  4.34           H  
ATOM  14729  HA  GLU A 975       4.723  19.386   3.875  1.00  4.34           H  
ATOM  14730 1HB  GLU A 975       6.655  17.048   3.655  1.00  4.34           H  
ATOM  14731 2HB  GLU A 975       5.621  17.601   2.353  1.00  4.34           H  
ATOM  14732 1HG  GLU A 975       6.735  19.798   2.341  1.00  4.34           H  
ATOM  14733 2HG  GLU A 975       7.768  19.319   3.669  1.00  4.34           H  
TER   14734
ENDMDL
PFRMAT TS
TARGET Ulvmu_SR-B
AUTHOR BAKER-ROBETTA
METHOD    ROSETTA provides both ab initio and
METHOD    comparative models of protein domains.
METHOD    Comparative models are built from structures
METHOD    detected and aligned by HHSEARCH, SPARKS, and
METHOD    Raptor. Loop regions are assembled from fragments and 
METHOD    optimized to fit the aligned template structures.
METHOD    De novo models are built using the Rosetta de
METHOD    novo protocol.  The procedure is fully automated.
MODEL     1
PARENT N/A
REMARK PARENT    N/A
REMARK PARSRC    RoseTTAFold
REMARK SCORE     0.00
ATOM      1  N   MET A   1     -19.739  48.151  11.958  1.00 11.57           N  
ATOM      2  CA  MET A   1     -19.267  49.441  11.471  1.00 11.57           C  
ATOM      3  C   MET A   1     -17.787  49.607  11.801  1.00 11.57           C  
ATOM      4  O   MET A   1     -17.393  49.541  12.963  1.00 11.57           O  
ATOM      5  CB  MET A   1     -20.084  50.576  12.089  1.00 11.57           C  
ATOM      6  CG  MET A   1     -19.710  51.964  11.591  1.00 11.57           C  
ATOM      7  SD  MET A   1     -20.717  53.271  12.323  1.00 11.57           S  
ATOM      8  CE  MET A   1     -19.980  54.727  11.578  1.00 11.57           C  
ATOM      9 1H   MET A   1     -20.705  48.026  11.695  1.00 11.57           H  
ATOM     10 2H   MET A   1     -19.181  47.414  11.552  1.00 11.57           H  
ATOM     11 3H   MET A   1     -19.657  48.119  12.964  1.00 11.57           H  
ATOM     12  HA  MET A   1     -19.376  49.470  10.388  1.00 11.57           H  
ATOM     13 1HB  MET A   1     -21.141  50.417  11.884  1.00 11.57           H  
ATOM     14 2HB  MET A   1     -19.955  50.564  13.173  1.00 11.57           H  
ATOM     15 1HG  MET A   1     -18.684  52.161  11.803  1.00 11.57           H  
ATOM     16 2HG  MET A   1     -19.838  51.999  10.513  1.00 11.57           H  
ATOM     17 1HE  MET A   1     -20.500  55.619  11.931  1.00 11.57           H  
ATOM     18 2HE  MET A   1     -18.931  54.790  11.852  1.00 11.57           H  
ATOM     19 3HE  MET A   1     -20.066  54.665  10.493  1.00 11.57           H  
ATOM     20  N   ALA A   2     -16.964  49.818  10.774  1.00 11.48           N  
ATOM     21  CA  ALA A   2     -15.513  49.980  10.956  1.00 11.48           C  
ATOM     22  C   ALA A   2     -15.147  51.167  11.858  1.00 11.48           C  
ATOM     23  O   ALA A   2     -14.208  51.087  12.641  1.00 11.48           O  
ATOM     24  CB  ALA A   2     -14.856  50.158   9.599  1.00 11.48           C  
ATOM     25  H   ALA A   2     -17.339  49.863   9.836  1.00 11.48           H  
ATOM     26  HA  ALA A   2     -15.128  49.073  11.422  1.00 11.48           H  
ATOM     27 1HB  ALA A   2     -13.791  50.239   9.712  1.00 11.48           H  
ATOM     28 2HB  ALA A   2     -15.085  49.300   8.970  1.00 11.48           H  
ATOM     29 3HB  ALA A   2     -15.234  51.062   9.129  1.00 11.48           H  
ATOM     30  N   ARG A   3     -15.921  52.254  11.763  1.00 11.36           N  
ATOM     31  CA  ARG A   3     -15.695  53.473  12.549  1.00 11.36           C  
ATOM     32  C   ARG A   3     -14.315  54.108  12.371  1.00 11.36           C  
ATOM     33  O   ARG A   3     -13.557  54.244  13.324  1.00 11.36           O  
ATOM     34  CB  ARG A   3     -15.982  53.246  14.031  1.00 11.36           C  
ATOM     35  CG  ARG A   3     -17.433  52.896  14.312  1.00 11.36           C  
ATOM     36  CD  ARG A   3     -17.773  52.808  15.739  1.00 11.36           C  
ATOM     37  NE  ARG A   3     -19.202  52.552  15.901  1.00 11.36           N  
ATOM     38  CZ  ARG A   3     -19.835  52.358  17.071  1.00 11.36           C  
ATOM     39  NH1 ARG A   3     -19.167  52.379  18.202  1.00 11.36           N  
ATOM     40  NH2 ARG A   3     -21.138  52.146  17.080  1.00 11.36           N  
ATOM     41  H   ARG A   3     -16.688  52.230  11.112  1.00 11.36           H  
ATOM     42  HA  ARG A   3     -16.427  54.207  12.210  1.00 11.36           H  
ATOM     43 1HB  ARG A   3     -15.358  52.447  14.424  1.00 11.36           H  
ATOM     44 2HB  ARG A   3     -15.746  54.152  14.588  1.00 11.36           H  
ATOM     45 1HG  ARG A   3     -18.076  53.637  13.859  1.00 11.36           H  
ATOM     46 2HG  ARG A   3     -17.643  51.923  13.886  1.00 11.36           H  
ATOM     47 1HD  ARG A   3     -17.221  51.992  16.203  1.00 11.36           H  
ATOM     48 2HD  ARG A   3     -17.532  53.748  16.233  1.00 11.36           H  
ATOM     49  HE  ARG A   3     -19.764  52.531  15.060  1.00 11.36           H  
ATOM     50 1HH1 ARG A   3     -18.170  52.541  18.198  1.00 11.36           H  
ATOM     51 2HH1 ARG A   3     -19.651  52.232  19.077  1.00 11.36           H  
ATOM     52 1HH2 ARG A   3     -21.656  52.129  16.211  1.00 11.36           H  
ATOM     53 2HH2 ARG A   3     -21.619  52.001  17.954  1.00 11.36           H  
ATOM     54  N   SER A   4     -14.011  54.510  11.134  1.00 11.22           N  
ATOM     55  CA  SER A   4     -12.737  55.145  10.760  1.00 11.22           C  
ATOM     56  C   SER A   4     -12.455  56.512  11.414  1.00 11.22           C  
ATOM     57  O   SER A   4     -11.325  56.993  11.361  1.00 11.22           O  
ATOM     58  CB  SER A   4     -12.686  55.310   9.256  1.00 11.22           C  
ATOM     59  OG  SER A   4     -13.660  56.219   8.821  1.00 11.22           O  
ATOM     60  H   SER A   4     -14.694  54.353  10.408  1.00 11.22           H  
ATOM     61  HA  SER A   4     -11.934  54.476  11.051  1.00 11.22           H  
ATOM     62 1HB  SER A   4     -11.701  55.677   8.969  1.00 11.22           H  
ATOM     63 2HB  SER A   4     -12.833  54.344   8.773  1.00 11.22           H  
ATOM     64  HG  SER A   4     -13.440  57.060   9.236  1.00 11.22           H  
ATOM     65  N   GLN A   5     -13.481  57.170  11.965  1.00 11.03           N  
ATOM     66  CA  GLN A   5     -13.286  58.477  12.609  1.00 11.03           C  
ATOM     67  C   GLN A   5     -12.940  58.341  14.103  1.00 11.03           C  
ATOM     68  O   GLN A   5     -13.692  57.752  14.881  1.00 11.03           O  
ATOM     69  CB  GLN A   5     -14.532  59.352  12.426  1.00 11.03           C  
ATOM     70  CG  GLN A   5     -14.431  60.758  13.023  1.00 11.03           C  
ATOM     71  CD  GLN A   5     -13.423  61.639  12.278  1.00 11.03           C  
ATOM     72  OE1 GLN A   5     -13.524  61.817  11.058  1.00 11.03           O  
ATOM     73  NE2 GLN A   5     -12.468  62.210  13.007  1.00 11.03           N  
ATOM     74  H   GLN A   5     -14.390  56.739  11.968  1.00 11.03           H  
ATOM     75  HA  GLN A   5     -12.448  58.975  12.122  1.00 11.03           H  
ATOM     76 1HB  GLN A   5     -14.742  59.461  11.362  1.00 11.03           H  
ATOM     77 2HB  GLN A   5     -15.391  58.858  12.878  1.00 11.03           H  
ATOM     78 1HG  GLN A   5     -15.408  61.235  12.967  1.00 11.03           H  
ATOM     79 2HG  GLN A   5     -14.113  60.677  14.064  1.00 11.03           H  
ATOM     80 1HE2 GLN A   5     -11.787  62.802  12.568  1.00 11.03           H  
ATOM     81 2HE2 GLN A   5     -12.434  62.062  13.999  1.00 11.03           H  
ATOM     82  N   PHE A   6     -11.791  58.894  14.476  1.00 10.78           N  
ATOM     83  CA  PHE A   6     -11.230  58.861  15.831  1.00 10.78           C  
ATOM     84  C   PHE A   6     -10.056  59.852  15.903  1.00 10.78           C  
ATOM     85  O   PHE A   6      -9.623  60.312  14.847  1.00 10.78           O  
ATOM     86  CB  PHE A   6     -10.854  57.423  16.204  1.00 10.78           C  
ATOM     87  CG  PHE A   6     -10.053  56.652  15.189  1.00 10.78           C  
ATOM     88  CD1 PHE A   6      -8.676  56.725  15.104  1.00 10.78           C  
ATOM     89  CD2 PHE A   6     -10.703  55.760  14.368  1.00 10.78           C  
ATOM     90  CE1 PHE A   6      -7.991  55.952  14.203  1.00 10.78           C  
ATOM     91  CE2 PHE A   6     -10.019  54.985  13.486  1.00 10.78           C  
ATOM     92  CZ  PHE A   6      -8.670  55.083  13.402  1.00 10.78           C  
ATOM     93  H   PHE A   6     -11.251  59.357  13.759  1.00 10.78           H  
ATOM     94  HA  PHE A   6     -12.000  59.197  16.528  1.00 10.78           H  
ATOM     95 1HB  PHE A   6     -10.324  57.413  17.100  1.00 10.78           H  
ATOM     96 2HB  PHE A   6     -11.767  56.863  16.389  1.00 10.78           H  
ATOM     97  HD1 PHE A   6      -8.134  57.394  15.737  1.00 10.78           H  
ATOM     98  HD2 PHE A   6     -11.788  55.666  14.438  1.00 10.78           H  
ATOM     99  HE1 PHE A   6      -6.905  56.026  14.133  1.00 10.78           H  
ATOM    100  HE2 PHE A   6     -10.558  54.284  12.857  1.00 10.78           H  
ATOM    101  HZ  PHE A   6      -8.136  54.469  12.711  1.00 10.78           H  
ATOM    102  N   VAL A   7      -9.550  60.254  17.093  1.00 10.48           N  
ATOM    103  CA  VAL A   7      -9.876  59.849  18.477  1.00 10.48           C  
ATOM    104  C   VAL A   7     -10.371  61.131  19.184  1.00 10.48           C  
ATOM    105  O   VAL A   7     -10.248  62.195  18.580  1.00 10.48           O  
ATOM    106  CB  VAL A   7      -8.587  59.341  19.174  1.00 10.48           C  
ATOM    107  CG1 VAL A   7      -7.957  58.178  18.457  1.00 10.48           C  
ATOM    108  CG2 VAL A   7      -7.610  60.488  19.279  1.00 10.48           C  
ATOM    109  H   VAL A   7      -8.818  60.948  17.022  1.00 10.48           H  
ATOM    110  HA  VAL A   7     -10.664  59.102  18.494  1.00 10.48           H  
ATOM    111  HB  VAL A   7      -8.833  58.975  20.112  1.00 10.48           H  
ATOM    112 1HG1 VAL A   7      -7.062  57.873  18.993  1.00 10.48           H  
ATOM    113 2HG1 VAL A   7      -8.627  57.344  18.404  1.00 10.48           H  
ATOM    114 3HG1 VAL A   7      -7.677  58.499  17.472  1.00 10.48           H  
ATOM    115 1HG2 VAL A   7      -6.708  60.153  19.793  1.00 10.48           H  
ATOM    116 2HG2 VAL A   7      -7.351  60.839  18.281  1.00 10.48           H  
ATOM    117 3HG2 VAL A   7      -8.064  61.301  19.846  1.00 10.48           H  
ATOM    118  N   SER A   8     -10.970  61.101  20.403  1.00 10.11           N  
ATOM    119  CA  SER A   8     -11.217  59.996  21.352  1.00 10.11           C  
ATOM    120  C   SER A   8     -12.706  60.075  21.860  1.00 10.11           C  
ATOM    121  O   SER A   8     -13.532  59.417  21.233  1.00 10.11           O  
ATOM    122  CB  SER A   8     -10.130  59.979  22.441  1.00 10.11           C  
ATOM    123  OG  SER A   8     -10.362  58.976  23.388  1.00 10.11           O  
ATOM    124  H   SER A   8     -11.307  61.996  20.717  1.00 10.11           H  
ATOM    125  HA  SER A   8     -11.128  59.048  20.818  1.00 10.11           H  
ATOM    126 1HB  SER A   8      -9.200  59.787  22.000  1.00 10.11           H  
ATOM    127 2HB  SER A   8      -9.989  60.926  22.894  1.00 10.11           H  
ATOM    128  HG  SER A   8     -10.526  58.167  22.889  1.00 10.11           H  
ATOM    129  N   ARG A   9     -13.122  60.857  22.916  1.00  9.68           N  
ATOM    130  CA  ARG A   9     -12.384  61.678  23.907  1.00  9.68           C  
ATOM    131  C   ARG A   9     -13.200  62.030  25.169  1.00  9.68           C  
ATOM    132  O   ARG A   9     -13.660  63.163  25.232  1.00  9.68           O  
ATOM    133  CB  ARG A   9     -11.876  63.000  23.319  1.00  9.68           C  
ATOM    134  CG  ARG A   9     -12.913  64.010  22.862  1.00  9.68           C  
ATOM    135  CD  ARG A   9     -12.239  65.239  22.299  1.00  9.68           C  
ATOM    136  NE  ARG A   9     -13.192  66.260  21.861  1.00  9.68           N  
ATOM    137  CZ  ARG A   9     -12.842  67.456  21.332  1.00  9.68           C  
ATOM    138  NH1 ARG A   9     -11.570  67.770  21.187  1.00  9.68           N  
ATOM    139  NH2 ARG A   9     -13.777  68.318  20.961  1.00  9.68           N  
ATOM    140  H   ARG A   9     -14.121  60.836  23.071  1.00  9.68           H  
ATOM    141  HA  ARG A   9     -11.544  61.127  24.284  1.00  9.68           H  
ATOM    142 1HB  ARG A   9     -11.289  63.496  24.065  1.00  9.68           H  
ATOM    143 2HB  ARG A   9     -11.223  62.829  22.489  1.00  9.68           H  
ATOM    144 1HG  ARG A   9     -13.543  63.571  22.088  1.00  9.68           H  
ATOM    145 2HG  ARG A   9     -13.526  64.315  23.707  1.00  9.68           H  
ATOM    146 1HD  ARG A   9     -11.602  65.679  23.069  1.00  9.68           H  
ATOM    147 2HD  ARG A   9     -11.623  64.960  21.442  1.00  9.68           H  
ATOM    148  HE  ARG A   9     -14.179  66.059  21.956  1.00  9.68           H  
ATOM    149 1HH1 ARG A   9     -10.851  67.118  21.470  1.00  9.68           H  
ATOM    150 2HH1 ARG A   9     -11.314  68.666  20.794  1.00  9.68           H  
ATOM    151 1HH2 ARG A   9     -14.755  68.084  21.070  1.00  9.68           H  
ATOM    152 2HH2 ARG A   9     -13.514  69.210  20.568  1.00  9.68           H  
ATOM    153  N   ARG A  10     -13.408  61.122  26.163  1.00  9.25           N  
ATOM    154  CA  ARG A  10     -13.025  59.708  26.151  1.00  9.25           C  
ATOM    155  C   ARG A  10     -14.279  58.847  26.456  1.00  9.25           C  
ATOM    156  O   ARG A  10     -14.861  58.367  25.487  1.00  9.25           O  
ATOM    157  CB  ARG A  10     -11.897  59.407  27.121  1.00  9.25           C  
ATOM    158  CG  ARG A  10     -10.587  60.012  26.857  1.00  9.25           C  
ATOM    159  CD  ARG A  10      -9.617  59.576  27.895  1.00  9.25           C  
ATOM    160  NE  ARG A  10     -10.008  59.991  29.245  1.00  9.25           N  
ATOM    161  CZ  ARG A  10      -9.186  59.954  30.304  1.00  9.25           C  
ATOM    162  NH1 ARG A  10      -7.936  59.572  30.150  1.00  9.25           N  
ATOM    163  NH2 ARG A  10      -9.633  60.296  31.493  1.00  9.25           N  
ATOM    164  H   ARG A  10     -13.915  61.445  26.975  1.00  9.25           H  
ATOM    165  HA  ARG A  10     -12.679  59.425  25.160  1.00  9.25           H  
ATOM    166 1HB  ARG A  10     -12.113  59.774  28.052  1.00  9.25           H  
ATOM    167 2HB  ARG A  10     -11.750  58.333  27.194  1.00  9.25           H  
ATOM    168 1HG  ARG A  10     -10.219  59.700  25.885  1.00  9.25           H  
ATOM    169 2HG  ARG A  10     -10.669  61.090  26.890  1.00  9.25           H  
ATOM    170 1HD  ARG A  10      -9.556  58.488  27.883  1.00  9.25           H  
ATOM    171 2HD  ARG A  10      -8.646  59.978  27.690  1.00  9.25           H  
ATOM    172  HE  ARG A  10     -10.994  60.244  29.431  1.00  9.25           H  
ATOM    173 1HH1 ARG A  10      -7.599  59.309  29.237  1.00  9.25           H  
ATOM    174 2HH1 ARG A  10      -7.316  59.542  30.943  1.00  9.25           H  
ATOM    175 1HH2 ARG A  10     -10.602  60.591  31.598  1.00  9.25           H  
ATOM    176 2HH2 ARG A  10      -9.019  60.261  32.287  1.00  9.25           H  
ATOM    177  N   CYS A  11     -14.818  58.638  27.713  1.00  8.79           N  
ATOM    178  CA  CYS A  11     -14.493  58.884  29.166  1.00  8.79           C  
ATOM    179  C   CYS A  11     -13.953  60.190  29.785  1.00  8.79           C  
ATOM    180  O   CYS A  11     -12.833  60.196  30.301  1.00  8.79           O  
ATOM    181  CB  CYS A  11     -13.578  57.776  29.706  1.00  8.79           C  
ATOM    182  SG  CYS A  11     -13.209  57.975  31.472  1.00  8.79           S  
ATOM    183  H   CYS A  11     -15.689  58.133  27.635  1.00  8.79           H  
ATOM    184  HA  CYS A  11     -15.443  58.715  29.679  1.00  8.79           H  
ATOM    185 1HB  CYS A  11     -14.056  56.806  29.568  1.00  8.79           H  
ATOM    186 2HB  CYS A  11     -12.644  57.748  29.189  1.00  8.79           H  
ATOM    187  HG  CYS A  11     -13.096  59.308  31.439  1.00  8.79           H  
ATOM    188  N   CYS A  12     -14.704  61.279  29.740  1.00  8.27           N  
ATOM    189  CA  CYS A  12     -14.274  62.511  30.428  1.00  8.27           C  
ATOM    190  C   CYS A  12     -15.540  63.403  30.502  1.00  8.27           C  
ATOM    191  O   CYS A  12     -16.545  62.977  29.931  1.00  8.27           O  
ATOM    192  CB  CYS A  12     -13.144  63.156  29.658  1.00  8.27           C  
ATOM    193  SG  CYS A  12     -13.690  63.847  28.158  1.00  8.27           S  
ATOM    194  H   CYS A  12     -15.602  61.251  29.277  1.00  8.27           H  
ATOM    195  HA  CYS A  12     -13.935  62.272  31.437  1.00  8.27           H  
ATOM    196 1HB  CYS A  12     -12.622  63.856  30.255  1.00  8.27           H  
ATOM    197 2HB  CYS A  12     -12.404  62.414  29.401  1.00  8.27           H  
ATOM    198  HG  CYS A  12     -14.642  64.593  28.714  1.00  8.27           H  
ATOM    199  N   THR A  13     -15.576  64.598  31.162  1.00  7.65           N  
ATOM    200  CA  THR A  13     -14.569  65.321  31.952  1.00  7.65           C  
ATOM    201  C   THR A  13     -15.095  66.286  33.076  1.00  7.65           C  
ATOM    202  O   THR A  13     -14.523  67.373  33.130  1.00  7.65           O  
ATOM    203  CB  THR A  13     -13.751  66.277  31.055  1.00  7.65           C  
ATOM    204  OG1 THR A  13     -12.664  66.821  31.795  1.00  7.65           O  
ATOM    205  CG2 THR A  13     -14.639  67.388  30.558  1.00  7.65           C  
ATOM    206  H   THR A  13     -16.486  65.056  31.137  1.00  7.65           H  
ATOM    207  HA  THR A  13     -13.913  64.590  32.420  1.00  7.65           H  
ATOM    208  HB  THR A  13     -13.391  65.815  30.211  1.00  7.65           H  
ATOM    209  HG1 THR A  13     -13.007  67.324  32.540  1.00  7.65           H  
ATOM    210 1HG2 THR A  13     -14.061  68.061  29.923  1.00  7.65           H  
ATOM    211 2HG2 THR A  13     -15.459  66.966  29.981  1.00  7.65           H  
ATOM    212 3HG2 THR A  13     -15.045  67.942  31.404  1.00  7.65           H  
ATOM    213  N   ARG A  14     -16.138  66.069  33.941  1.00  6.98           N  
ATOM    214  CA  ARG A  14     -17.018  64.946  34.330  1.00  6.98           C  
ATOM    215  C   ARG A  14     -17.654  64.149  33.216  1.00  6.98           C  
ATOM    216  O   ARG A  14     -17.891  64.719  32.153  1.00  6.98           O  
ATOM    217  CB  ARG A  14     -18.148  65.496  35.194  1.00  6.98           C  
ATOM    218  CG  ARG A  14     -19.120  66.405  34.490  1.00  6.98           C  
ATOM    219  CD  ARG A  14     -20.199  66.898  35.414  1.00  6.98           C  
ATOM    220  NE  ARG A  14     -19.709  67.876  36.386  1.00  6.98           N  
ATOM    221  CZ  ARG A  14     -20.422  68.334  37.442  1.00  6.98           C  
ATOM    222  NH1 ARG A  14     -21.638  67.887  37.665  1.00  6.98           N  
ATOM    223  NH2 ARG A  14     -19.895  69.234  38.255  1.00  6.98           N  
ATOM    224  H   ARG A  14     -16.334  66.899  34.484  1.00  6.98           H  
ATOM    225  HA  ARG A  14     -16.420  64.312  34.944  1.00  6.98           H  
ATOM    226 1HB  ARG A  14     -18.726  64.681  35.601  1.00  6.98           H  
ATOM    227 2HB  ARG A  14     -17.726  66.049  36.032  1.00  6.98           H  
ATOM    228 1HG  ARG A  14     -18.577  67.269  34.097  1.00  6.98           H  
ATOM    229 2HG  ARG A  14     -19.584  65.863  33.669  1.00  6.98           H  
ATOM    230 1HD  ARG A  14     -20.985  67.375  34.827  1.00  6.98           H  
ATOM    231 2HD  ARG A  14     -20.619  66.059  35.965  1.00  6.98           H  
ATOM    232  HE  ARG A  14     -18.781  68.250  36.251  1.00  6.98           H  
ATOM    233 1HH1 ARG A  14     -22.045  67.198  37.049  1.00  6.98           H  
ATOM    234 2HH1 ARG A  14     -22.163  68.229  38.457  1.00  6.98           H  
ATOM    235 1HH2 ARG A  14     -18.962  69.581  38.086  1.00  6.98           H  
ATOM    236 2HH2 ARG A  14     -20.426  69.572  39.042  1.00  6.98           H  
ATOM    237  N   ALA A  15     -17.949  62.837  33.410  1.00  6.28           N  
ATOM    238  CA  ALA A  15     -17.933  61.992  34.643  1.00  6.28           C  
ATOM    239  C   ALA A  15     -16.638  61.817  35.455  1.00  6.28           C  
ATOM    240  O   ALA A  15     -16.711  61.666  36.677  1.00  6.28           O  
ATOM    241  CB  ALA A  15     -18.372  60.588  34.263  1.00  6.28           C  
ATOM    242  H   ALA A  15     -18.301  62.363  32.587  1.00  6.28           H  
ATOM    243  HA  ALA A  15     -18.680  62.411  35.314  1.00  6.28           H  
ATOM    244 1HB  ALA A  15     -18.454  59.973  35.161  1.00  6.28           H  
ATOM    245 2HB  ALA A  15     -19.340  60.631  33.764  1.00  6.28           H  
ATOM    246 3HB  ALA A  15     -17.636  60.147  33.592  1.00  6.28           H  
ATOM    247  N   SER A  16     -15.472  61.869  34.831  1.00  5.60           N  
ATOM    248  CA  SER A  16     -14.233  61.616  35.576  1.00  5.60           C  
ATOM    249  C   SER A  16     -14.067  62.467  36.843  1.00  5.60           C  
ATOM    250  O   SER A  16     -13.660  61.954  37.888  1.00  5.60           O  
ATOM    251  CB  SER A  16     -13.051  61.874  34.677  1.00  5.60           C  
ATOM    252  OG  SER A  16     -13.014  60.958  33.623  1.00  5.60           O  
ATOM    253  H   SER A  16     -15.442  62.020  33.833  1.00  5.60           H  
ATOM    254  HA  SER A  16     -14.229  60.567  35.870  1.00  5.60           H  
ATOM    255 1HB  SER A  16     -13.123  62.885  34.278  1.00  5.60           H  
ATOM    256 2HB  SER A  16     -12.130  61.812  35.252  1.00  5.60           H  
ATOM    257  HG  SER A  16     -12.823  60.103  34.020  1.00  5.60           H  
ATOM    258  N   LEU A  17     -14.419  63.746  36.780  1.00  4.99           N  
ATOM    259  CA  LEU A  17     -14.254  64.613  37.939  1.00  4.99           C  
ATOM    260  C   LEU A  17     -15.166  64.204  39.088  1.00  4.99           C  
ATOM    261  O   LEU A  17     -14.878  64.501  40.249  1.00  4.99           O  
ATOM    262  CB  LEU A  17     -14.571  66.059  37.584  1.00  4.99           C  
ATOM    263  CG  LEU A  17     -13.642  66.713  36.588  1.00  4.99           C  
ATOM    264  CD1 LEU A  17     -14.153  68.109  36.283  1.00  4.99           C  
ATOM    265  CD2 LEU A  17     -12.258  66.738  37.131  1.00  4.99           C  
ATOM    266  H   LEU A  17     -14.763  64.122  35.914  1.00  4.99           H  
ATOM    267  HA  LEU A  17     -13.221  64.546  38.278  1.00  4.99           H  
ATOM    268 1HB  LEU A  17     -15.574  66.102  37.180  1.00  4.99           H  
ATOM    269 2HB  LEU A  17     -14.549  66.653  38.498  1.00  4.99           H  
ATOM    270  HG  LEU A  17     -13.644  66.144  35.662  1.00  4.99           H  
ATOM    271 1HD1 LEU A  17     -13.498  68.580  35.549  1.00  4.99           H  
ATOM    272 2HD1 LEU A  17     -15.158  68.052  35.879  1.00  4.99           H  
ATOM    273 3HD1 LEU A  17     -14.162  68.702  37.197  1.00  4.99           H  
ATOM    274 1HD2 LEU A  17     -11.595  67.207  36.406  1.00  4.99           H  
ATOM    275 2HD2 LEU A  17     -12.252  67.307  38.048  1.00  4.99           H  
ATOM    276 3HD2 LEU A  17     -11.928  65.719  37.324  1.00  4.99           H  
ATOM    277  N   MET A  18     -16.310  63.594  38.770  1.00  4.51           N  
ATOM    278  CA  MET A  18     -17.265  63.240  39.801  1.00  4.51           C  
ATOM    279  C   MET A  18     -16.788  61.985  40.481  1.00  4.51           C  
ATOM    280  O   MET A  18     -16.945  61.827  41.690  1.00  4.51           O  
ATOM    281  CB  MET A  18     -18.652  63.062  39.201  1.00  4.51           C  
ATOM    282  CG  MET A  18     -19.221  64.349  38.643  1.00  4.51           C  
ATOM    283  SD  MET A  18     -19.403  65.649  39.877  1.00  4.51           S  
ATOM    284  CE  MET A  18     -17.912  66.607  39.614  1.00  4.51           C  
ATOM    285  H   MET A  18     -16.495  63.307  37.816  1.00  4.51           H  
ATOM    286  HA  MET A  18     -17.303  64.037  40.541  1.00  4.51           H  
ATOM    287 1HB  MET A  18     -18.605  62.337  38.387  1.00  4.51           H  
ATOM    288 2HB  MET A  18     -19.338  62.674  39.954  1.00  4.51           H  
ATOM    289 1HG  MET A  18     -18.546  64.705  37.893  1.00  4.51           H  
ATOM    290 2HG  MET A  18     -20.190  64.164  38.180  1.00  4.51           H  
ATOM    291 1HE  MET A  18     -17.896  67.453  40.299  1.00  4.51           H  
ATOM    292 2HE  MET A  18     -17.059  65.992  39.803  1.00  4.51           H  
ATOM    293 3HE  MET A  18     -17.880  66.967  38.592  1.00  4.51           H  
ATOM    294  N   ARG A  19     -16.122  61.122  39.716  1.00  4.15           N  
ATOM    295  CA  ARG A  19     -15.588  59.889  40.273  1.00  4.15           C  
ATOM    296  C   ARG A  19     -14.535  60.258  41.320  1.00  4.15           C  
ATOM    297  O   ARG A  19     -14.454  59.643  42.395  1.00  4.15           O  
ATOM    298  CB  ARG A  19     -15.000  59.035  39.160  1.00  4.15           C  
ATOM    299  CG  ARG A  19     -16.064  58.478  38.205  1.00  4.15           C  
ATOM    300  CD  ARG A  19     -15.492  57.724  37.064  1.00  4.15           C  
ATOM    301  NE  ARG A  19     -16.534  57.300  36.141  1.00  4.15           N  
ATOM    302  CZ  ARG A  19     -16.324  56.674  34.967  1.00  4.15           C  
ATOM    303  NH1 ARG A  19     -15.103  56.384  34.577  1.00  4.15           N  
ATOM    304  NH2 ARG A  19     -17.353  56.346  34.207  1.00  4.15           N  
ATOM    305  H   ARG A  19     -16.032  61.313  38.716  1.00  4.15           H  
ATOM    306  HA  ARG A  19     -16.394  59.337  40.756  1.00  4.15           H  
ATOM    307 1HB  ARG A  19     -14.302  59.622  38.575  1.00  4.15           H  
ATOM    308 2HB  ARG A  19     -14.451  58.200  39.585  1.00  4.15           H  
ATOM    309 1HG  ARG A  19     -16.727  57.813  38.756  1.00  4.15           H  
ATOM    310 2HG  ARG A  19     -16.643  59.309  37.801  1.00  4.15           H  
ATOM    311 1HD  ARG A  19     -14.793  58.353  36.522  1.00  4.15           H  
ATOM    312 2HD  ARG A  19     -14.976  56.838  37.429  1.00  4.15           H  
ATOM    313  HE  ARG A  19     -17.491  57.501  36.398  1.00  4.15           H  
ATOM    314 1HH1 ARG A  19     -14.313  56.633  35.156  1.00  4.15           H  
ATOM    315 2HH1 ARG A  19     -14.958  55.902  33.701  1.00  4.15           H  
ATOM    316 1HH2 ARG A  19     -18.294  56.566  34.507  1.00  4.15           H  
ATOM    317 2HH2 ARG A  19     -17.201  55.876  33.328  1.00  4.15           H  
ATOM    318  N   VAL A  20     -13.779  61.329  41.031  1.00  3.89           N  
ATOM    319  CA  VAL A  20     -12.785  61.843  41.966  1.00  3.89           C  
ATOM    320  C   VAL A  20     -13.438  62.399  43.217  1.00  3.89           C  
ATOM    321  O   VAL A  20     -13.063  62.050  44.343  1.00  3.89           O  
ATOM    322  CB  VAL A  20     -12.022  63.039  41.379  1.00  3.89           C  
ATOM    323  CG1 VAL A  20     -11.156  63.624  42.450  1.00  3.89           C  
ATOM    324  CG2 VAL A  20     -11.197  62.640  40.237  1.00  3.89           C  
ATOM    325  H   VAL A  20     -13.881  61.764  40.110  1.00  3.89           H  
ATOM    326  HA  VAL A  20     -12.099  61.039  42.234  1.00  3.89           H  
ATOM    327  HB  VAL A  20     -12.728  63.790  41.072  1.00  3.89           H  
ATOM    328 1HG1 VAL A  20     -10.646  64.475  42.072  1.00  3.89           H  
ATOM    329 2HG1 VAL A  20     -11.764  63.928  43.299  1.00  3.89           H  
ATOM    330 3HG1 VAL A  20     -10.440  62.880  42.760  1.00  3.89           H  
ATOM    331 1HG2 VAL A  20     -10.677  63.493  39.840  1.00  3.89           H  
ATOM    332 2HG2 VAL A  20     -10.495  61.917  40.584  1.00  3.89           H  
ATOM    333 3HG2 VAL A  20     -11.818  62.214  39.466  1.00  3.89           H  
ATOM    334  N   CYS A  21     -14.448  63.257  43.015  1.00  3.72           N  
ATOM    335  CA  CYS A  21     -15.115  63.914  44.126  1.00  3.72           C  
ATOM    336  C   CYS A  21     -15.724  62.909  45.079  1.00  3.72           C  
ATOM    337  O   CYS A  21     -15.588  63.045  46.297  1.00  3.72           O  
ATOM    338  CB  CYS A  21     -16.236  64.808  43.600  1.00  3.72           C  
ATOM    339  SG  CYS A  21     -15.659  66.230  42.662  1.00  3.72           S  
ATOM    340  H   CYS A  21     -14.720  63.502  42.060  1.00  3.72           H  
ATOM    341  HA  CYS A  21     -14.385  64.520  44.662  1.00  3.72           H  
ATOM    342 1HB  CYS A  21     -16.897  64.226  42.960  1.00  3.72           H  
ATOM    343 2HB  CYS A  21     -16.830  65.172  44.435  1.00  3.72           H  
ATOM    344  HG  CYS A  21     -15.154  65.505  41.637  1.00  3.72           H  
ATOM    345  N   VAL A  22     -16.366  61.884  44.521  1.00  3.60           N  
ATOM    346  CA  VAL A  22     -17.003  60.848  45.309  1.00  3.60           C  
ATOM    347  C   VAL A  22     -16.004  59.975  46.037  1.00  3.60           C  
ATOM    348  O   VAL A  22     -16.158  59.725  47.231  1.00  3.60           O  
ATOM    349  CB  VAL A  22     -17.905  59.982  44.418  1.00  3.60           C  
ATOM    350  CG1 VAL A  22     -18.409  58.793  45.188  1.00  3.60           C  
ATOM    351  CG2 VAL A  22     -19.085  60.814  43.947  1.00  3.60           C  
ATOM    352  H   VAL A  22     -16.439  61.838  43.504  1.00  3.60           H  
ATOM    353  HA  VAL A  22     -17.635  61.335  46.054  1.00  3.60           H  
ATOM    354  HB  VAL A  22     -17.330  59.627  43.558  1.00  3.60           H  
ATOM    355 1HG1 VAL A  22     -19.046  58.187  44.545  1.00  3.60           H  
ATOM    356 2HG1 VAL A  22     -17.559  58.206  45.512  1.00  3.60           H  
ATOM    357 3HG1 VAL A  22     -18.978  59.129  46.054  1.00  3.60           H  
ATOM    358 1HG2 VAL A  22     -19.724  60.208  43.309  1.00  3.60           H  
ATOM    359 2HG2 VAL A  22     -19.652  61.157  44.812  1.00  3.60           H  
ATOM    360 3HG2 VAL A  22     -18.728  61.672  43.387  1.00  3.60           H  
ATOM    361  N   SER A  23     -14.946  59.538  45.355  1.00  3.51           N  
ATOM    362  CA  SER A  23     -13.976  58.679  46.012  1.00  3.51           C  
ATOM    363  C   SER A  23     -13.350  59.395  47.206  1.00  3.51           C  
ATOM    364  O   SER A  23     -13.162  58.801  48.275  1.00  3.51           O  
ATOM    365  CB  SER A  23     -12.903  58.298  45.017  1.00  3.51           C  
ATOM    366  OG  SER A  23     -13.452  57.541  43.967  1.00  3.51           O  
ATOM    367  H   SER A  23     -14.821  59.764  44.366  1.00  3.51           H  
ATOM    368  HA  SER A  23     -14.485  57.782  46.365  1.00  3.51           H  
ATOM    369 1HB  SER A  23     -12.440  59.201  44.613  1.00  3.51           H  
ATOM    370 2HB  SER A  23     -12.124  57.727  45.519  1.00  3.51           H  
ATOM    371  HG  SER A  23     -13.966  58.189  43.420  1.00  3.51           H  
ATOM    372  N   LEU A  24     -13.042  60.682  47.023  1.00  3.44           N  
ATOM    373  CA  LEU A  24     -12.442  61.493  48.067  1.00  3.44           C  
ATOM    374  C   LEU A  24     -13.421  61.695  49.224  1.00  3.44           C  
ATOM    375  O   LEU A  24     -13.059  61.489  50.385  1.00  3.44           O  
ATOM    376  CB  LEU A  24     -11.990  62.826  47.480  1.00  3.44           C  
ATOM    377  CG  LEU A  24     -11.133  63.704  48.360  1.00  3.44           C  
ATOM    378  CD1 LEU A  24     -10.220  64.526  47.462  1.00  3.44           C  
ATOM    379  CD2 LEU A  24     -12.011  64.586  49.198  1.00  3.44           C  
ATOM    380  H   LEU A  24     -13.212  61.114  46.112  1.00  3.44           H  
ATOM    381  HA  LEU A  24     -11.565  60.968  48.444  1.00  3.44           H  
ATOM    382 1HB  LEU A  24     -11.451  62.640  46.569  1.00  3.44           H  
ATOM    383 2HB  LEU A  24     -12.884  63.397  47.218  1.00  3.44           H  
ATOM    384  HG  LEU A  24     -10.516  63.094  49.002  1.00  3.44           H  
ATOM    385 1HD1 LEU A  24      -9.581  65.165  48.069  1.00  3.44           H  
ATOM    386 2HD1 LEU A  24      -9.598  63.848  46.870  1.00  3.44           H  
ATOM    387 3HD1 LEU A  24     -10.824  65.140  46.798  1.00  3.44           H  
ATOM    388 1HD2 LEU A  24     -11.388  65.224  49.818  1.00  3.44           H  
ATOM    389 2HD2 LEU A  24     -12.632  65.204  48.551  1.00  3.44           H  
ATOM    390 3HD2 LEU A  24     -12.648  63.970  49.826  1.00  3.44           H  
ATOM    391  N   GLU A  25     -14.665  62.105  48.917  1.00  3.42           N  
ATOM    392  CA  GLU A  25     -15.651  62.341  49.964  1.00  3.42           C  
ATOM    393  C   GLU A  25     -15.861  61.087  50.797  1.00  3.42           C  
ATOM    394  O   GLU A  25     -15.859  61.154  52.027  1.00  3.42           O  
ATOM    395  CB  GLU A  25     -16.996  62.779  49.370  1.00  3.42           C  
ATOM    396  CG  GLU A  25     -18.064  63.122  50.424  1.00  3.42           C  
ATOM    397  CD  GLU A  25     -19.408  63.560  49.843  1.00  3.42           C  
ATOM    398  OE1 GLU A  25     -19.563  63.544  48.646  1.00  3.42           O  
ATOM    399  OE2 GLU A  25     -20.268  63.925  50.612  1.00  3.42           O  
ATOM    400  H   GLU A  25     -14.934  62.271  47.946  1.00  3.42           H  
ATOM    401  HA  GLU A  25     -15.281  63.130  50.617  1.00  3.42           H  
ATOM    402 1HB  GLU A  25     -16.844  63.652  48.737  1.00  3.42           H  
ATOM    403 2HB  GLU A  25     -17.386  61.979  48.734  1.00  3.42           H  
ATOM    404 1HG  GLU A  25     -18.218  62.244  51.040  1.00  3.42           H  
ATOM    405 2HG  GLU A  25     -17.678  63.912  51.066  1.00  3.42           H  
ATOM    406  N   ILE A  26     -15.982  59.933  50.139  1.00  3.41           N  
ATOM    407  CA  ILE A  26     -16.190  58.688  50.857  1.00  3.41           C  
ATOM    408  C   ILE A  26     -15.020  58.412  51.762  1.00  3.41           C  
ATOM    409  O   ILE A  26     -15.198  58.012  52.917  1.00  3.41           O  
ATOM    410  CB  ILE A  26     -16.361  57.502  49.909  1.00  3.41           C  
ATOM    411  CG1 ILE A  26     -17.671  57.624  49.158  1.00  3.41           C  
ATOM    412  CG2 ILE A  26     -16.306  56.198  50.704  1.00  3.41           C  
ATOM    413  CD1 ILE A  26     -17.767  56.673  48.016  1.00  3.41           C  
ATOM    414  H   ILE A  26     -15.964  59.925  49.118  1.00  3.41           H  
ATOM    415  HA  ILE A  26     -17.085  58.778  51.464  1.00  3.41           H  
ATOM    416  HB  ILE A  26     -15.558  57.517  49.167  1.00  3.41           H  
ATOM    417 1HG1 ILE A  26     -18.493  57.432  49.843  1.00  3.41           H  
ATOM    418 2HG1 ILE A  26     -17.769  58.641  48.780  1.00  3.41           H  
ATOM    419 1HG2 ILE A  26     -16.416  55.363  50.027  1.00  3.41           H  
ATOM    420 2HG2 ILE A  26     -15.348  56.122  51.217  1.00  3.41           H  
ATOM    421 3HG2 ILE A  26     -17.111  56.182  51.438  1.00  3.41           H  
ATOM    422 1HD1 ILE A  26     -18.719  56.803  47.512  1.00  3.41           H  
ATOM    423 2HD1 ILE A  26     -16.953  56.871  47.322  1.00  3.41           H  
ATOM    424 3HD1 ILE A  26     -17.689  55.672  48.383  1.00  3.41           H  
ATOM    425  N   ALA A  27     -13.811  58.603  51.255  1.00  3.42           N  
ATOM    426  CA  ALA A  27     -12.644  58.372  52.068  1.00  3.42           C  
ATOM    427  C   ALA A  27     -12.631  59.259  53.307  1.00  3.42           C  
ATOM    428  O   ALA A  27     -12.318  58.794  54.406  1.00  3.42           O  
ATOM    429  CB  ALA A  27     -11.434  58.639  51.252  1.00  3.42           C  
ATOM    430  H   ALA A  27     -13.692  58.904  50.284  1.00  3.42           H  
ATOM    431  HA  ALA A  27     -12.653  57.329  52.384  1.00  3.42           H  
ATOM    432 1HB  ALA A  27     -10.578  58.424  51.850  1.00  3.42           H  
ATOM    433 2HB  ALA A  27     -11.449  58.021  50.393  1.00  3.42           H  
ATOM    434 3HB  ALA A  27     -11.436  59.660  50.942  1.00  3.42           H  
ATOM    435  N   LEU A  28     -13.031  60.526  53.159  1.00  3.47           N  
ATOM    436  CA  LEU A  28     -13.044  61.410  54.315  1.00  3.47           C  
ATOM    437  C   LEU A  28     -14.128  61.000  55.302  1.00  3.47           C  
ATOM    438  O   LEU A  28     -13.911  61.009  56.516  1.00  3.47           O  
ATOM    439  CB  LEU A  28     -13.243  62.860  53.890  1.00  3.47           C  
ATOM    440  CG  LEU A  28     -12.087  63.460  53.119  1.00  3.47           C  
ATOM    441  CD1 LEU A  28     -12.452  64.858  52.693  1.00  3.47           C  
ATOM    442  CD2 LEU A  28     -10.838  63.424  53.978  1.00  3.47           C  
ATOM    443  H   LEU A  28     -13.286  60.879  52.233  1.00  3.47           H  
ATOM    444  HA  LEU A  28     -12.082  61.329  54.815  1.00  3.47           H  
ATOM    445 1HB  LEU A  28     -14.130  62.910  53.252  1.00  3.47           H  
ATOM    446 2HB  LEU A  28     -13.417  63.469  54.776  1.00  3.47           H  
ATOM    447  HG  LEU A  28     -11.916  62.877  52.218  1.00  3.47           H  
ATOM    448 1HD1 LEU A  28     -11.633  65.290  52.131  1.00  3.47           H  
ATOM    449 2HD1 LEU A  28     -13.348  64.827  52.074  1.00  3.47           H  
ATOM    450 3HD1 LEU A  28     -12.642  65.466  53.576  1.00  3.47           H  
ATOM    451 1HD2 LEU A  28     -10.000  63.841  53.420  1.00  3.47           H  
ATOM    452 2HD2 LEU A  28     -11.000  64.008  54.883  1.00  3.47           H  
ATOM    453 3HD2 LEU A  28     -10.619  62.394  54.247  1.00  3.47           H  
ATOM    454  N   LEU A  29     -15.284  60.582  54.783  1.00  3.58           N  
ATOM    455  CA  LEU A  29     -16.374  60.131  55.636  1.00  3.58           C  
ATOM    456  C   LEU A  29     -15.957  58.881  56.387  1.00  3.58           C  
ATOM    457  O   LEU A  29     -16.262  58.717  57.575  1.00  3.58           O  
ATOM    458  CB  LEU A  29     -17.617  59.837  54.793  1.00  3.58           C  
ATOM    459  CG  LEU A  29     -18.308  61.055  54.178  1.00  3.58           C  
ATOM    460  CD1 LEU A  29     -19.378  60.589  53.201  1.00  3.58           C  
ATOM    461  CD2 LEU A  29     -18.907  61.885  55.285  1.00  3.58           C  
ATOM    462  H   LEU A  29     -15.419  60.604  53.772  1.00  3.58           H  
ATOM    463  HA  LEU A  29     -16.605  60.909  56.354  1.00  3.58           H  
ATOM    464 1HB  LEU A  29     -17.326  59.183  53.975  1.00  3.58           H  
ATOM    465 2HB  LEU A  29     -18.343  59.312  55.408  1.00  3.58           H  
ATOM    466  HG  LEU A  29     -17.589  61.656  53.636  1.00  3.58           H  
ATOM    467 1HD1 LEU A  29     -19.871  61.458  52.760  1.00  3.58           H  
ATOM    468 2HD1 LEU A  29     -18.915  60.001  52.412  1.00  3.58           H  
ATOM    469 3HD1 LEU A  29     -20.113  59.982  53.724  1.00  3.58           H  
ATOM    470 1HD2 LEU A  29     -19.397  62.757  54.857  1.00  3.58           H  
ATOM    471 2HD2 LEU A  29     -19.634  61.290  55.835  1.00  3.58           H  
ATOM    472 3HD2 LEU A  29     -18.120  62.204  55.956  1.00  3.58           H  
ATOM    473  N   THR A  30     -15.210  58.012  55.702  1.00  3.72           N  
ATOM    474  CA  THR A  30     -14.733  56.782  56.292  1.00  3.72           C  
ATOM    475  C   THR A  30     -13.810  57.111  57.447  1.00  3.72           C  
ATOM    476  O   THR A  30     -13.948  56.531  58.518  1.00  3.72           O  
ATOM    477  CB  THR A  30     -13.992  55.913  55.263  1.00  3.72           C  
ATOM    478  OG1 THR A  30     -14.886  55.577  54.187  1.00  3.72           O  
ATOM    479  CG2 THR A  30     -13.482  54.632  55.937  1.00  3.72           C  
ATOM    480  H   THR A  30     -15.002  58.195  54.724  1.00  3.72           H  
ATOM    481  HA  THR A  30     -15.586  56.223  56.678  1.00  3.72           H  
ATOM    482  HB  THR A  30     -13.151  56.466  54.862  1.00  3.72           H  
ATOM    483  HG1 THR A  30     -15.171  56.415  53.747  1.00  3.72           H  
ATOM    484 1HG2 THR A  30     -12.955  54.020  55.207  1.00  3.72           H  
ATOM    485 2HG2 THR A  30     -12.801  54.898  56.749  1.00  3.72           H  
ATOM    486 3HG2 THR A  30     -14.324  54.072  56.339  1.00  3.72           H  
ATOM    487  N   ILE A  31     -12.888  58.059  57.243  1.00  3.91           N  
ATOM    488  CA  ILE A  31     -11.954  58.464  58.288  1.00  3.91           C  
ATOM    489  C   ILE A  31     -12.623  59.128  59.475  1.00  3.91           C  
ATOM    490  O   ILE A  31     -12.281  58.835  60.618  1.00  3.91           O  
ATOM    491  CB  ILE A  31     -10.866  59.399  57.761  1.00  3.91           C  
ATOM    492  CG1 ILE A  31      -9.990  58.624  56.838  1.00  3.91           C  
ATOM    493  CG2 ILE A  31     -10.088  59.976  58.939  1.00  3.91           C  
ATOM    494  CD1 ILE A  31      -9.054  59.445  56.031  1.00  3.91           C  
ATOM    495  H   ILE A  31     -12.819  58.487  56.318  1.00  3.91           H  
ATOM    496  HA  ILE A  31     -11.454  57.568  58.643  1.00  3.91           H  
ATOM    497  HB  ILE A  31     -11.324  60.206  57.185  1.00  3.91           H  
ATOM    498 1HG1 ILE A  31      -9.417  57.902  57.417  1.00  3.91           H  
ATOM    499 2HG1 ILE A  31     -10.637  58.092  56.177  1.00  3.91           H  
ATOM    500 1HG2 ILE A  31      -9.310  60.641  58.572  1.00  3.91           H  
ATOM    501 2HG2 ILE A  31     -10.767  60.535  59.583  1.00  3.91           H  
ATOM    502 3HG2 ILE A  31      -9.641  59.164  59.507  1.00  3.91           H  
ATOM    503 1HD1 ILE A  31      -8.478  58.795  55.370  1.00  3.91           H  
ATOM    504 2HD1 ILE A  31      -9.642  60.142  55.445  1.00  3.91           H  
ATOM    505 3HD1 ILE A  31      -8.379  59.989  56.685  1.00  3.91           H  
ATOM    506  N   MET A  32     -13.557  60.040  59.237  1.00  4.16           N  
ATOM    507  CA  MET A  32     -14.203  60.696  60.364  1.00  4.16           C  
ATOM    508  C   MET A  32     -15.009  59.693  61.193  1.00  4.16           C  
ATOM    509  O   MET A  32     -14.941  59.701  62.430  1.00  4.16           O  
ATOM    510  CB  MET A  32     -15.070  61.825  59.841  1.00  4.16           C  
ATOM    511  CG  MET A  32     -14.259  63.000  59.295  1.00  4.16           C  
ATOM    512  SD  MET A  32     -15.269  64.405  58.856  1.00  4.16           S  
ATOM    513  CE  MET A  32     -16.002  63.744  57.371  1.00  4.16           C  
ATOM    514  H   MET A  32     -13.809  60.283  58.277  1.00  4.16           H  
ATOM    515  HA  MET A  32     -13.432  61.116  61.008  1.00  4.16           H  
ATOM    516 1HB  MET A  32     -15.703  61.449  59.034  1.00  4.16           H  
ATOM    517 2HB  MET A  32     -15.721  62.191  60.634  1.00  4.16           H  
ATOM    518 1HG  MET A  32     -13.536  63.315  60.045  1.00  4.16           H  
ATOM    519 2HG  MET A  32     -13.710  62.679  58.412  1.00  4.16           H  
ATOM    520 1HE  MET A  32     -16.678  64.477  56.935  1.00  4.16           H  
ATOM    521 2HE  MET A  32     -15.220  63.494  56.655  1.00  4.16           H  
ATOM    522 3HE  MET A  32     -16.555  62.848  57.628  1.00  4.16           H  
ATOM    523  N   LEU A  33     -15.712  58.776  60.517  1.00  4.44           N  
ATOM    524  CA  LEU A  33     -16.454  57.738  61.215  1.00  4.44           C  
ATOM    525  C   LEU A  33     -15.489  56.810  61.911  1.00  4.44           C  
ATOM    526  O   LEU A  33     -15.702  56.409  63.050  1.00  4.44           O  
ATOM    527  CB  LEU A  33     -17.336  56.934  60.275  1.00  4.44           C  
ATOM    528  CG  LEU A  33     -18.118  55.818  60.966  1.00  4.44           C  
ATOM    529  CD1 LEU A  33     -19.013  56.413  62.054  1.00  4.44           C  
ATOM    530  CD2 LEU A  33     -18.929  55.057  59.935  1.00  4.44           C  
ATOM    531  H   LEU A  33     -15.750  58.799  59.496  1.00  4.44           H  
ATOM    532  HA  LEU A  33     -17.084  58.209  61.968  1.00  4.44           H  
ATOM    533 1HB  LEU A  33     -18.043  57.608  59.795  1.00  4.44           H  
ATOM    534 2HB  LEU A  33     -16.705  56.486  59.503  1.00  4.44           H  
ATOM    535  HG  LEU A  33     -17.419  55.147  61.442  1.00  4.44           H  
ATOM    536 1HD1 LEU A  33     -19.555  55.612  62.559  1.00  4.44           H  
ATOM    537 2HD1 LEU A  33     -18.398  56.945  62.780  1.00  4.44           H  
ATOM    538 3HD1 LEU A  33     -19.723  57.106  61.606  1.00  4.44           H  
ATOM    539 1HD2 LEU A  33     -19.476  54.250  60.424  1.00  4.44           H  
ATOM    540 2HD2 LEU A  33     -19.632  55.734  59.451  1.00  4.44           H  
ATOM    541 3HD2 LEU A  33     -18.253  54.640  59.188  1.00  4.44           H  
ATOM    542  N   LEU A  34     -14.433  56.437  61.216  1.00  4.69           N  
ATOM    543  CA  LEU A  34     -13.439  55.566  61.777  1.00  4.69           C  
ATOM    544  C   LEU A  34     -12.824  56.142  63.022  1.00  4.69           C  
ATOM    545  O   LEU A  34     -12.605  55.423  63.983  1.00  4.69           O  
ATOM    546  CB  LEU A  34     -12.329  55.317  60.812  1.00  4.69           C  
ATOM    547  CG  LEU A  34     -11.319  54.505  61.347  1.00  4.69           C  
ATOM    548  CD1 LEU A  34     -11.917  53.137  61.678  1.00  4.69           C  
ATOM    549  CD2 LEU A  34     -10.223  54.491  60.393  1.00  4.69           C  
ATOM    550  H   LEU A  34     -14.302  56.761  60.265  1.00  4.69           H  
ATOM    551  HA  LEU A  34     -13.917  54.622  62.023  1.00  4.69           H  
ATOM    552 1HB  LEU A  34     -12.721  54.836  59.921  1.00  4.69           H  
ATOM    553 2HB  LEU A  34     -11.882  56.262  60.539  1.00  4.69           H  
ATOM    554  HG  LEU A  34     -10.976  54.920  62.264  1.00  4.69           H  
ATOM    555 1HD1 LEU A  34     -11.177  52.487  62.099  1.00  4.69           H  
ATOM    556 2HD1 LEU A  34     -12.723  53.265  62.399  1.00  4.69           H  
ATOM    557 3HD1 LEU A  34     -12.308  52.689  60.783  1.00  4.69           H  
ATOM    558 1HD2 LEU A  34      -9.439  53.889  60.787  1.00  4.69           H  
ATOM    559 2HD2 LEU A  34     -10.567  54.093  59.461  1.00  4.69           H  
ATOM    560 3HD2 LEU A  34      -9.869  55.506  60.243  1.00  4.69           H  
ATOM    561  N   ALA A  35     -12.465  57.423  63.004  1.00  4.91           N  
ATOM    562  CA  ALA A  35     -11.892  58.027  64.190  1.00  4.91           C  
ATOM    563  C   ALA A  35     -12.890  57.930  65.333  1.00  4.91           C  
ATOM    564  O   ALA A  35     -12.532  57.565  66.449  1.00  4.91           O  
ATOM    565  CB  ALA A  35     -11.518  59.465  63.910  1.00  4.91           C  
ATOM    566  H   ALA A  35     -12.608  57.984  62.170  1.00  4.91           H  
ATOM    567  HA  ALA A  35     -11.007  57.468  64.474  1.00  4.91           H  
ATOM    568 1HB  ALA A  35     -11.084  59.912  64.799  1.00  4.91           H  
ATOM    569 2HB  ALA A  35     -10.797  59.499  63.092  1.00  4.91           H  
ATOM    570 3HB  ALA A  35     -12.416  60.017  63.623  1.00  4.91           H  
ATOM    571  N   PHE A  36     -14.169  58.157  65.048  1.00  5.12           N  
ATOM    572  CA  PHE A  36     -15.184  57.989  66.075  1.00  5.12           C  
ATOM    573  C   PHE A  36     -15.143  56.548  66.609  1.00  5.12           C  
ATOM    574  O   PHE A  36     -15.022  56.311  67.818  1.00  5.12           O  
ATOM    575  CB  PHE A  36     -16.567  58.350  65.500  1.00  5.12           C  
ATOM    576  CG  PHE A  36     -17.737  58.079  66.383  1.00  5.12           C  
ATOM    577  CD1 PHE A  36     -18.068  58.928  67.415  1.00  5.12           C  
ATOM    578  CD2 PHE A  36     -18.528  56.966  66.158  1.00  5.12           C  
ATOM    579  CE1 PHE A  36     -19.154  58.671  68.223  1.00  5.12           C  
ATOM    580  CE2 PHE A  36     -19.620  56.707  66.953  1.00  5.12           C  
ATOM    581  CZ  PHE A  36     -19.933  57.560  67.993  1.00  5.12           C  
ATOM    582  H   PHE A  36     -14.444  58.474  64.115  1.00  5.12           H  
ATOM    583  HA  PHE A  36     -14.961  58.670  66.897  1.00  5.12           H  
ATOM    584 1HB  PHE A  36     -16.576  59.406  65.244  1.00  5.12           H  
ATOM    585 2HB  PHE A  36     -16.731  57.820  64.593  1.00  5.12           H  
ATOM    586  HD1 PHE A  36     -17.463  59.809  67.585  1.00  5.12           H  
ATOM    587  HD2 PHE A  36     -18.277  56.294  65.337  1.00  5.12           H  
ATOM    588  HE1 PHE A  36     -19.401  59.352  69.037  1.00  5.12           H  
ATOM    589  HE2 PHE A  36     -20.236  55.828  66.764  1.00  5.12           H  
ATOM    590  HZ  PHE A  36     -20.796  57.356  68.625  1.00  5.12           H  
ATOM    591  N   ILE A  37     -15.173  55.572  65.709  1.00  5.30           N  
ATOM    592  CA  ILE A  37     -15.190  54.189  66.146  1.00  5.30           C  
ATOM    593  C   ILE A  37     -13.902  53.758  66.867  1.00  5.30           C  
ATOM    594  O   ILE A  37     -13.931  53.209  67.970  1.00  5.30           O  
ATOM    595  CB  ILE A  37     -15.418  53.257  64.947  1.00  5.30           C  
ATOM    596  CG1 ILE A  37     -16.819  53.472  64.382  1.00  5.30           C  
ATOM    597  CG2 ILE A  37     -15.227  51.810  65.379  1.00  5.30           C  
ATOM    598  CD1 ILE A  37     -17.016  52.818  63.047  1.00  5.30           C  
ATOM    599  H   ILE A  37     -15.232  55.803  64.718  1.00  5.30           H  
ATOM    600  HA  ILE A  37     -16.029  54.082  66.808  1.00  5.30           H  
ATOM    601  HB  ILE A  37     -14.707  53.502  64.162  1.00  5.30           H  
ATOM    602 1HG1 ILE A  37     -17.551  53.077  65.085  1.00  5.30           H  
ATOM    603 2HG1 ILE A  37     -16.990  54.540  64.267  1.00  5.30           H  
ATOM    604 1HG2 ILE A  37     -15.380  51.152  64.527  1.00  5.30           H  
ATOM    605 2HG2 ILE A  37     -14.220  51.677  65.760  1.00  5.30           H  
ATOM    606 3HG2 ILE A  37     -15.944  51.564  66.162  1.00  5.30           H  
ATOM    607 1HD1 ILE A  37     -18.028  53.012  62.694  1.00  5.30           H  
ATOM    608 2HD1 ILE A  37     -16.295  53.225  62.338  1.00  5.30           H  
ATOM    609 3HD1 ILE A  37     -16.866  51.744  63.144  1.00  5.30           H  
ATOM    610  N   GLY A  38     -12.765  54.020  66.247  1.00  5.47           N  
ATOM    611  CA  GLY A  38     -11.452  53.660  66.760  1.00  5.47           C  
ATOM    612  C   GLY A  38     -11.045  54.363  68.051  1.00  5.47           C  
ATOM    613  O   GLY A  38     -10.360  53.772  68.886  1.00  5.47           O  
ATOM    614  H   GLY A  38     -12.810  54.496  65.366  1.00  5.47           H  
ATOM    615 1HA  GLY A  38     -11.416  52.585  66.914  1.00  5.47           H  
ATOM    616 2HA  GLY A  38     -10.716  53.884  65.990  1.00  5.47           H  
ATOM    617  N   LYS A  39     -11.447  55.628  68.223  1.00  5.63           N  
ATOM    618  CA  LYS A  39     -11.015  56.392  69.385  1.00  5.63           C  
ATOM    619  C   LYS A  39     -12.068  56.522  70.480  1.00  5.63           C  
ATOM    620  O   LYS A  39     -11.710  56.673  71.648  1.00  5.63           O  
ATOM    621  CB  LYS A  39     -10.606  57.793  68.948  1.00  5.63           C  
ATOM    622  CG  LYS A  39      -9.416  57.823  67.984  1.00  5.63           C  
ATOM    623  CD  LYS A  39      -9.038  59.244  67.606  1.00  5.63           C  
ATOM    624  CE  LYS A  39      -7.875  59.269  66.619  1.00  5.63           C  
ATOM    625  NZ  LYS A  39      -7.485  60.666  66.255  1.00  5.63           N  
ATOM    626  H   LYS A  39     -12.004  56.101  67.513  1.00  5.63           H  
ATOM    627  HA  LYS A  39     -10.152  55.892  69.819  1.00  5.63           H  
ATOM    628 1HB  LYS A  39     -11.448  58.300  68.492  1.00  5.63           H  
ATOM    629 2HB  LYS A  39     -10.331  58.371  69.827  1.00  5.63           H  
ATOM    630 1HG  LYS A  39      -8.561  57.327  68.441  1.00  5.63           H  
ATOM    631 2HG  LYS A  39      -9.689  57.280  67.074  1.00  5.63           H  
ATOM    632 1HD  LYS A  39      -9.902  59.734  67.152  1.00  5.63           H  
ATOM    633 2HD  LYS A  39      -8.757  59.796  68.501  1.00  5.63           H  
ATOM    634 1HE  LYS A  39      -7.017  58.765  67.063  1.00  5.63           H  
ATOM    635 2HE  LYS A  39      -8.168  58.734  65.712  1.00  5.63           H  
ATOM    636 1HZ  LYS A  39      -6.716  60.640  65.601  1.00  5.63           H  
ATOM    637 2HZ  LYS A  39      -8.268  61.145  65.832  1.00  5.63           H  
ATOM    638 3HZ  LYS A  39      -7.202  61.163  67.088  1.00  5.63           H  
ATOM    639  N   LEU A  40     -13.354  56.525  70.128  1.00  5.80           N  
ATOM    640  CA  LEU A  40     -14.382  56.718  71.139  1.00  5.80           C  
ATOM    641  C   LEU A  40     -15.214  55.463  71.399  1.00  5.80           C  
ATOM    642  O   LEU A  40     -15.456  55.102  72.550  1.00  5.80           O  
ATOM    643  CB  LEU A  40     -15.290  57.869  70.707  1.00  5.80           C  
ATOM    644  CG  LEU A  40     -14.570  59.213  70.551  1.00  5.80           C  
ATOM    645  CD1 LEU A  40     -15.537  60.230  70.040  1.00  5.80           C  
ATOM    646  CD2 LEU A  40     -13.981  59.635  71.888  1.00  5.80           C  
ATOM    647  H   LEU A  40     -13.648  56.408  69.161  1.00  5.80           H  
ATOM    648  HA  LEU A  40     -13.900  56.998  72.073  1.00  5.80           H  
ATOM    649 1HB  LEU A  40     -15.753  57.623  69.757  1.00  5.80           H  
ATOM    650 2HB  LEU A  40     -16.078  57.991  71.446  1.00  5.80           H  
ATOM    651  HG  LEU A  40     -13.767  59.113  69.818  1.00  5.80           H  
ATOM    652 1HD1 LEU A  40     -15.032  61.185  69.915  1.00  5.80           H  
ATOM    653 2HD1 LEU A  40     -15.912  59.895  69.095  1.00  5.80           H  
ATOM    654 3HD1 LEU A  40     -16.357  60.343  70.744  1.00  5.80           H  
ATOM    655 1HD2 LEU A  40     -13.466  60.589  71.771  1.00  5.80           H  
ATOM    656 2HD2 LEU A  40     -14.781  59.740  72.621  1.00  5.80           H  
ATOM    657 3HD2 LEU A  40     -13.272  58.880  72.231  1.00  5.80           H  
ATOM    658  N   VAL A  41     -15.620  54.756  70.348  1.00  5.91           N  
ATOM    659  CA  VAL A  41     -16.506  53.606  70.568  1.00  5.91           C  
ATOM    660  C   VAL A  41     -15.770  52.380  71.064  1.00  5.91           C  
ATOM    661  O   VAL A  41     -16.147  51.799  72.083  1.00  5.91           O  
ATOM    662  CB  VAL A  41     -17.226  53.212  69.290  1.00  5.91           C  
ATOM    663  CG1 VAL A  41     -18.050  51.969  69.514  1.00  5.91           C  
ATOM    664  CG2 VAL A  41     -18.053  54.376  68.807  1.00  5.91           C  
ATOM    665  H   VAL A  41     -15.373  55.066  69.406  1.00  5.91           H  
ATOM    666  HA  VAL A  41     -17.251  53.891  71.311  1.00  5.91           H  
ATOM    667  HB  VAL A  41     -16.496  52.946  68.558  1.00  5.91           H  
ATOM    668 1HG1 VAL A  41     -18.535  51.682  68.582  1.00  5.91           H  
ATOM    669 2HG1 VAL A  41     -17.404  51.157  69.851  1.00  5.91           H  
ATOM    670 3HG1 VAL A  41     -18.807  52.167  70.271  1.00  5.91           H  
ATOM    671 1HG2 VAL A  41     -18.548  54.102  67.879  1.00  5.91           H  
ATOM    672 2HG2 VAL A  41     -18.798  54.634  69.557  1.00  5.91           H  
ATOM    673 3HG2 VAL A  41     -17.398  55.236  68.634  1.00  5.91           H  
ATOM    674  N   ILE A  42     -14.710  51.987  70.372  1.00  5.90           N  
ATOM    675  CA  ILE A  42     -13.963  50.821  70.797  1.00  5.90           C  
ATOM    676  C   ILE A  42     -13.306  51.150  72.129  1.00  5.90           C  
ATOM    677  O   ILE A  42     -13.313  50.331  73.042  1.00  5.90           O  
ATOM    678  CB  ILE A  42     -12.942  50.330  69.766  1.00  5.90           C  
ATOM    679  CG1 ILE A  42     -13.669  49.829  68.504  1.00  5.90           C  
ATOM    680  CG2 ILE A  42     -12.201  49.171  70.392  1.00  5.90           C  
ATOM    681  CD1 ILE A  42     -12.741  49.558  67.330  1.00  5.90           C  
ATOM    682  H   ILE A  42     -14.436  52.488  69.532  1.00  5.90           H  
ATOM    683  HA  ILE A  42     -14.665  50.003  70.959  1.00  5.90           H  
ATOM    684  HB  ILE A  42     -12.251  51.136  69.482  1.00  5.90           H  
ATOM    685 1HG1 ILE A  42     -14.218  48.918  68.743  1.00  5.90           H  
ATOM    686 2HG1 ILE A  42     -14.386  50.595  68.204  1.00  5.90           H  
ATOM    687 1HG2 ILE A  42     -11.491  48.766  69.699  1.00  5.90           H  
ATOM    688 2HG2 ILE A  42     -11.694  49.513  71.290  1.00  5.90           H  
ATOM    689 3HG2 ILE A  42     -12.902  48.414  70.650  1.00  5.90           H  
ATOM    690 1HD1 ILE A  42     -13.321  49.238  66.476  1.00  5.90           H  
ATOM    691 2HD1 ILE A  42     -12.206  50.461  67.074  1.00  5.90           H  
ATOM    692 3HD1 ILE A  42     -12.034  48.781  67.595  1.00  5.90           H  
ATOM    693  N   LYS A  43     -12.750  52.359  72.254  1.00  5.76           N  
ATOM    694  CA  LYS A  43     -12.169  52.782  73.526  1.00  5.76           C  
ATOM    695  C   LYS A  43     -13.211  52.656  74.637  1.00  5.76           C  
ATOM    696  O   LYS A  43     -12.911  52.151  75.722  1.00  5.76           O  
ATOM    697  CB  LYS A  43     -11.679  54.214  73.459  1.00  5.76           C  
ATOM    698  CG  LYS A  43     -11.009  54.721  74.724  1.00  5.76           C  
ATOM    699  CD  LYS A  43     -10.515  56.142  74.525  1.00  5.76           C  
ATOM    700  CE  LYS A  43      -9.868  56.697  75.772  1.00  5.76           C  
ATOM    701  NZ  LYS A  43      -9.383  58.086  75.557  1.00  5.76           N  
ATOM    702  H   LYS A  43     -12.748  52.988  71.464  1.00  5.76           H  
ATOM    703  HA  LYS A  43     -11.328  52.133  73.763  1.00  5.76           H  
ATOM    704 1HB  LYS A  43     -10.979  54.328  72.628  1.00  5.76           H  
ATOM    705 2HB  LYS A  43     -12.529  54.869  73.262  1.00  5.76           H  
ATOM    706 1HG  LYS A  43     -11.728  54.702  75.545  1.00  5.76           H  
ATOM    707 2HG  LYS A  43     -10.169  54.076  74.980  1.00  5.76           H  
ATOM    708 1HD  LYS A  43      -9.798  56.168  73.703  1.00  5.76           H  
ATOM    709 2HD  LYS A  43     -11.362  56.777  74.257  1.00  5.76           H  
ATOM    710 1HE  LYS A  43     -10.595  56.696  76.584  1.00  5.76           H  
ATOM    711 2HE  LYS A  43      -9.025  56.066  76.051  1.00  5.76           H  
ATOM    712 1HZ  LYS A  43      -8.956  58.434  76.403  1.00  5.76           H  
ATOM    713 2HZ  LYS A  43      -8.704  58.089  74.808  1.00  5.76           H  
ATOM    714 3HZ  LYS A  43     -10.164  58.676  75.304  1.00  5.76           H  
ATOM    715  N   ARG A  44     -14.452  53.086  74.372  1.00  5.46           N  
ATOM    716  CA  ARG A  44     -15.493  52.929  75.364  1.00  5.46           C  
ATOM    717  C   ARG A  44     -15.680  51.441  75.644  1.00  5.46           C  
ATOM    718  O   ARG A  44     -15.817  51.060  76.800  1.00  5.46           O  
ATOM    719  CB  ARG A  44     -16.799  53.571  74.908  1.00  5.46           C  
ATOM    720  CG  ARG A  44     -17.962  53.443  75.871  1.00  5.46           C  
ATOM    721  CD  ARG A  44     -17.708  54.171  77.149  1.00  5.46           C  
ATOM    722  NE  ARG A  44     -18.800  54.001  78.094  1.00  5.46           N  
ATOM    723  CZ  ARG A  44     -19.863  54.810  78.235  1.00  5.46           C  
ATOM    724  NH1 ARG A  44     -20.000  55.900  77.507  1.00  5.46           N  
ATOM    725  NH2 ARG A  44     -20.764  54.473  79.128  1.00  5.46           N  
ATOM    726  H   ARG A  44     -14.690  53.544  73.496  1.00  5.46           H  
ATOM    727  HA  ARG A  44     -15.178  53.421  76.283  1.00  5.46           H  
ATOM    728 1HB  ARG A  44     -16.638  54.631  74.735  1.00  5.46           H  
ATOM    729 2HB  ARG A  44     -17.112  53.134  73.967  1.00  5.46           H  
ATOM    730 1HG  ARG A  44     -18.855  53.857  75.411  1.00  5.46           H  
ATOM    731 2HG  ARG A  44     -18.126  52.389  76.096  1.00  5.46           H  
ATOM    732 1HD  ARG A  44     -16.799  53.784  77.610  1.00  5.46           H  
ATOM    733 2HD  ARG A  44     -17.591  55.235  76.947  1.00  5.46           H  
ATOM    734  HE  ARG A  44     -18.790  53.169  78.695  1.00  5.46           H  
ATOM    735 1HH1 ARG A  44     -19.297  56.142  76.823  1.00  5.46           H  
ATOM    736 2HH1 ARG A  44     -20.809  56.491  77.630  1.00  5.46           H  
ATOM    737 1HH2 ARG A  44     -20.605  53.602  79.651  1.00  5.46           H  
ATOM    738 2HH2 ARG A  44     -21.585  55.037  79.282  1.00  5.46           H  
ATOM    739  N   MET A  45     -15.635  50.590  74.608  1.00  5.05           N  
ATOM    740  CA  MET A  45     -15.761  49.147  74.808  1.00  5.05           C  
ATOM    741  C   MET A  45     -14.641  48.640  75.727  1.00  5.05           C  
ATOM    742  O   MET A  45     -14.877  47.746  76.540  1.00  5.05           O  
ATOM    743  CB  MET A  45     -15.797  48.372  73.489  1.00  5.05           C  
ATOM    744  CG  MET A  45     -16.079  46.873  73.660  1.00  5.05           C  
ATOM    745  SD  MET A  45     -16.205  45.977  72.090  1.00  5.05           S  
ATOM    746  CE  MET A  45     -14.513  45.865  71.599  1.00  5.05           C  
ATOM    747  H   MET A  45     -15.539  50.958  73.664  1.00  5.05           H  
ATOM    748  HA  MET A  45     -16.705  48.959  75.315  1.00  5.05           H  
ATOM    749 1HB  MET A  45     -16.536  48.812  72.822  1.00  5.05           H  
ATOM    750 2HB  MET A  45     -14.834  48.445  73.000  1.00  5.05           H  
ATOM    751 1HG  MET A  45     -15.284  46.427  74.247  1.00  5.05           H  
ATOM    752 2HG  MET A  45     -17.013  46.744  74.206  1.00  5.05           H  
ATOM    753 1HE  MET A  45     -14.438  45.348  70.643  1.00  5.05           H  
ATOM    754 2HE  MET A  45     -14.112  46.855  71.513  1.00  5.05           H  
ATOM    755 3HE  MET A  45     -13.963  45.316  72.353  1.00  5.05           H  
ATOM    756  N   VAL A  46     -13.427  49.215  75.627  1.00  4.60           N  
ATOM    757  CA  VAL A  46     -12.339  48.777  76.508  1.00  4.60           C  
ATOM    758  C   VAL A  46     -12.781  49.037  77.931  1.00  4.60           C  
ATOM    759  O   VAL A  46     -12.719  48.153  78.794  1.00  4.60           O  
ATOM    760  CB  VAL A  46     -11.030  49.609  76.348  1.00  4.60           C  
ATOM    761  CG1 VAL A  46     -10.050  49.195  77.446  1.00  4.60           C  
ATOM    762  CG2 VAL A  46     -10.392  49.443  75.010  1.00  4.60           C  
ATOM    763  H   VAL A  46     -13.276  49.930  74.917  1.00  4.60           H  
ATOM    764  HA  VAL A  46     -12.147  47.721  76.365  1.00  4.60           H  
ATOM    765  HB  VAL A  46     -11.263  50.647  76.499  1.00  4.60           H  
ATOM    766 1HG1 VAL A  46      -9.145  49.795  77.370  1.00  4.60           H  
ATOM    767 2HG1 VAL A  46     -10.510  49.352  78.421  1.00  4.60           H  
ATOM    768 3HG1 VAL A  46      -9.794  48.140  77.327  1.00  4.60           H  
ATOM    769 1HG2 VAL A  46      -9.493  50.053  74.959  1.00  4.60           H  
ATOM    770 2HG2 VAL A  46     -10.121  48.433  74.895  1.00  4.60           H  
ATOM    771 3HG2 VAL A  46     -11.080  49.746  74.228  1.00  4.60           H  
ATOM    772  N   ASN A  47     -13.263  50.257  78.162  1.00  4.18           N  
ATOM    773  CA  ASN A  47     -13.690  50.671  79.483  1.00  4.18           C  
ATOM    774  C   ASN A  47     -14.900  49.900  79.990  1.00  4.18           C  
ATOM    775  O   ASN A  47     -14.968  49.581  81.177  1.00  4.18           O  
ATOM    776  CB  ASN A  47     -13.915  52.162  79.485  1.00  4.18           C  
ATOM    777  CG  ASN A  47     -12.599  52.907  79.458  1.00  4.18           C  
ATOM    778  OD1 ASN A  47     -11.557  52.363  79.846  1.00  4.18           O  
ATOM    779  ND2 ASN A  47     -12.623  54.134  79.008  1.00  4.18           N  
ATOM    780  H   ASN A  47     -13.304  50.918  77.382  1.00  4.18           H  
ATOM    781  HA  ASN A  47     -12.883  50.466  80.173  1.00  4.18           H  
ATOM    782 1HB  ASN A  47     -14.502  52.442  78.611  1.00  4.18           H  
ATOM    783 2HB  ASN A  47     -14.479  52.450  80.369  1.00  4.18           H  
ATOM    784 1HD2 ASN A  47     -11.776  54.665  78.971  1.00  4.18           H  
ATOM    785 2HD2 ASN A  47     -13.480  54.539  78.698  1.00  4.18           H  
ATOM    786  N   GLU A  48     -15.840  49.573  79.102  1.00  3.83           N  
ATOM    787  CA  GLU A  48     -17.016  48.806  79.490  1.00  3.83           C  
ATOM    788  C   GLU A  48     -16.602  47.371  79.804  1.00  3.83           C  
ATOM    789  O   GLU A  48     -17.127  46.760  80.730  1.00  3.83           O  
ATOM    790  CB  GLU A  48     -18.101  48.852  78.408  1.00  3.83           C  
ATOM    791  CG  GLU A  48     -18.800  50.234  78.230  1.00  3.83           C  
ATOM    792  CD  GLU A  48     -19.661  50.694  79.417  1.00  3.83           C  
ATOM    793  OE1 GLU A  48     -20.478  49.925  79.864  1.00  3.83           O  
ATOM    794  OE2 GLU A  48     -19.515  51.833  79.848  1.00  3.83           O  
ATOM    795  H   GLU A  48     -15.739  49.884  78.142  1.00  3.83           H  
ATOM    796  HA  GLU A  48     -17.433  49.252  80.388  1.00  3.83           H  
ATOM    797 1HB  GLU A  48     -17.665  48.572  77.453  1.00  3.83           H  
ATOM    798 2HB  GLU A  48     -18.872  48.117  78.643  1.00  3.83           H  
ATOM    799 1HG  GLU A  48     -18.025  50.975  78.079  1.00  3.83           H  
ATOM    800 2HG  GLU A  48     -19.411  50.206  77.331  1.00  3.83           H  
ATOM    801  N   GLY A  49     -15.618  46.850  79.067  1.00  3.57           N  
ATOM    802  CA  GLY A  49     -15.078  45.516  79.292  1.00  3.57           C  
ATOM    803  C   GLY A  49     -14.522  45.446  80.708  1.00  3.57           C  
ATOM    804  O   GLY A  49     -14.832  44.521  81.471  1.00  3.57           O  
ATOM    805  H   GLY A  49     -15.238  47.388  78.296  1.00  3.57           H  
ATOM    806 1HA  GLY A  49     -15.859  44.771  79.152  1.00  3.57           H  
ATOM    807 2HA  GLY A  49     -14.287  45.321  78.564  1.00  3.57           H  
ATOM    808  N   ILE A  50     -13.706  46.443  81.059  1.00  3.41           N  
ATOM    809  CA  ILE A  50     -13.122  46.518  82.387  1.00  3.41           C  
ATOM    810  C   ILE A  50     -14.207  46.649  83.420  1.00  3.41           C  
ATOM    811  O   ILE A  50     -14.225  45.921  84.412  1.00  3.41           O  
ATOM    812  CB  ILE A  50     -12.276  47.777  82.558  1.00  3.41           C  
ATOM    813  CG1 ILE A  50     -11.060  47.731  81.691  1.00  3.41           C  
ATOM    814  CG2 ILE A  50     -11.924  47.907  84.039  1.00  3.41           C  
ATOM    815  CD1 ILE A  50     -10.353  49.066  81.546  1.00  3.41           C  
ATOM    816  H   ILE A  50     -13.477  47.158  80.364  1.00  3.41           H  
ATOM    817  HA  ILE A  50     -12.542  45.619  82.583  1.00  3.41           H  
ATOM    818  HB  ILE A  50     -12.852  48.646  82.251  1.00  3.41           H  
ATOM    819 1HG1 ILE A  50     -10.368  47.022  82.119  1.00  3.41           H  
ATOM    820 2HG1 ILE A  50     -11.350  47.384  80.705  1.00  3.41           H  
ATOM    821 1HG2 ILE A  50     -11.361  48.802  84.189  1.00  3.41           H  
ATOM    822 2HG2 ILE A  50     -12.831  47.960  84.637  1.00  3.41           H  
ATOM    823 3HG2 ILE A  50     -11.345  47.052  84.354  1.00  3.41           H  
ATOM    824 1HD1 ILE A  50      -9.497  48.964  80.898  1.00  3.41           H  
ATOM    825 2HD1 ILE A  50     -11.024  49.782  81.109  1.00  3.41           H  
ATOM    826 3HD1 ILE A  50     -10.036  49.421  82.504  1.00  3.41           H  
ATOM    827  N   LYS A  51     -15.128  47.570  83.160  1.00  3.36           N  
ATOM    828  CA  LYS A  51     -16.193  47.849  84.070  1.00  3.36           C  
ATOM    829  C   LYS A  51     -16.946  46.579  84.389  1.00  3.36           C  
ATOM    830  O   LYS A  51     -16.967  46.196  85.556  1.00  3.36           O  
ATOM    831  CB  LYS A  51     -17.096  48.925  83.451  1.00  3.36           C  
ATOM    832  CG  LYS A  51     -18.252  49.440  84.251  1.00  3.36           C  
ATOM    833  CD  LYS A  51     -19.000  50.549  83.474  1.00  3.36           C  
ATOM    834  CE  LYS A  51     -20.124  51.195  84.305  1.00  3.36           C  
ATOM    835  NZ  LYS A  51     -20.856  52.236  83.544  1.00  3.36           N  
ATOM    836  H   LYS A  51     -15.065  48.128  82.313  1.00  3.36           H  
ATOM    837  HA  LYS A  51     -15.768  48.236  84.998  1.00  3.36           H  
ATOM    838 1HB  LYS A  51     -16.486  49.782  83.174  1.00  3.36           H  
ATOM    839 2HB  LYS A  51     -17.519  48.529  82.543  1.00  3.36           H  
ATOM    840 1HG  LYS A  51     -18.935  48.633  84.360  1.00  3.36           H  
ATOM    841 2HG  LYS A  51     -17.935  49.783  85.230  1.00  3.36           H  
ATOM    842 1HD  LYS A  51     -18.295  51.324  83.169  1.00  3.36           H  
ATOM    843 2HD  LYS A  51     -19.443  50.117  82.571  1.00  3.36           H  
ATOM    844 1HE  LYS A  51     -20.834  50.444  84.637  1.00  3.36           H  
ATOM    845 2HE  LYS A  51     -19.681  51.673  85.169  1.00  3.36           H  
ATOM    846 1HZ  LYS A  51     -21.559  52.655  84.168  1.00  3.36           H  
ATOM    847 2HZ  LYS A  51     -20.210  52.947  83.240  1.00  3.36           H  
ATOM    848 3HZ  LYS A  51     -21.317  51.841  82.740  1.00  3.36           H  
ATOM    849  N   GLU A  52     -17.439  45.844  83.382  1.00  3.41           N  
ATOM    850  CA  GLU A  52     -18.200  44.621  83.648  1.00  3.41           C  
ATOM    851  C   GLU A  52     -17.381  43.588  84.396  1.00  3.41           C  
ATOM    852  O   GLU A  52     -17.889  42.937  85.305  1.00  3.41           O  
ATOM    853  CB  GLU A  52     -18.753  44.002  82.356  1.00  3.41           C  
ATOM    854  CG  GLU A  52     -19.912  44.785  81.709  1.00  3.41           C  
ATOM    855  CD  GLU A  52     -20.431  44.166  80.409  1.00  3.41           C  
ATOM    856  OE1 GLU A  52     -19.783  43.298  79.868  1.00  3.41           O  
ATOM    857  OE2 GLU A  52     -21.493  44.560  79.977  1.00  3.41           O  
ATOM    858  H   GLU A  52     -17.328  46.169  82.427  1.00  3.41           H  
ATOM    859  HA  GLU A  52     -19.049  44.877  84.271  1.00  3.41           H  
ATOM    860 1HB  GLU A  52     -17.946  43.927  81.621  1.00  3.41           H  
ATOM    861 2HB  GLU A  52     -19.106  42.991  82.565  1.00  3.41           H  
ATOM    862 1HG  GLU A  52     -20.732  44.839  82.424  1.00  3.41           H  
ATOM    863 2HG  GLU A  52     -19.570  45.804  81.514  1.00  3.41           H  
ATOM    864  N   ALA A  53     -16.083  43.489  84.097  1.00  3.57           N  
ATOM    865  CA  ALA A  53     -15.224  42.537  84.790  1.00  3.57           C  
ATOM    866  C   ALA A  53     -15.228  42.797  86.302  1.00  3.57           C  
ATOM    867  O   ALA A  53     -15.098  41.860  87.110  1.00  3.57           O  
ATOM    868  CB  ALA A  53     -13.800  42.631  84.257  1.00  3.57           C  
ATOM    869  H   ALA A  53     -15.685  44.047  83.337  1.00  3.57           H  
ATOM    870  HA  ALA A  53     -15.614  41.536  84.614  1.00  3.57           H  
ATOM    871 1HB  ALA A  53     -13.165  41.906  84.755  1.00  3.57           H  
ATOM    872 2HB  ALA A  53     -13.804  42.435  83.182  1.00  3.57           H  
ATOM    873 3HB  ALA A  53     -13.409  43.624  84.430  1.00  3.57           H  
ATOM    874  N   THR A  54     -15.362  44.084  86.670  1.00  3.88           N  
ATOM    875  CA  THR A  54     -15.316  44.544  88.043  1.00  3.88           C  
ATOM    876  C   THR A  54     -16.670  44.987  88.612  1.00  3.88           C  
ATOM    877  O   THR A  54     -16.764  45.195  89.824  1.00  3.88           O  
ATOM    878  CB  THR A  54     -14.392  45.745  88.127  1.00  3.88           C  
ATOM    879  OG1 THR A  54     -14.958  46.808  87.354  1.00  3.88           O  
ATOM    880  CG2 THR A  54     -13.059  45.377  87.531  1.00  3.88           C  
ATOM    881  H   THR A  54     -15.476  44.799  85.942  1.00  3.88           H  
ATOM    882  HA  THR A  54     -14.932  43.735  88.665  1.00  3.88           H  
ATOM    883  HB  THR A  54     -14.256  46.069  89.162  1.00  3.88           H  
ATOM    884  HG1 THR A  54     -15.511  46.423  86.636  1.00  3.88           H  
ATOM    885 1HG2 THR A  54     -12.439  46.233  87.556  1.00  3.88           H  
ATOM    886 2HG2 THR A  54     -12.607  44.567  88.099  1.00  3.88           H  
ATOM    887 3HG2 THR A  54     -13.189  45.065  86.503  1.00  3.88           H  
ATOM    888  N   LEU A  55     -17.704  45.166  87.773  1.00  4.36           N  
ATOM    889  CA  LEU A  55     -18.983  45.660  88.282  1.00  4.36           C  
ATOM    890  C   LEU A  55     -19.512  44.769  89.321  1.00  4.36           C  
ATOM    891  O   LEU A  55     -19.499  43.540  89.194  1.00  4.36           O  
ATOM    892  CB  LEU A  55     -20.083  45.782  87.226  1.00  4.36           C  
ATOM    893  CG  LEU A  55     -20.037  46.930  86.290  1.00  4.36           C  
ATOM    894  CD1 LEU A  55     -21.162  46.812  85.247  1.00  4.36           C  
ATOM    895  CD2 LEU A  55     -20.161  48.182  87.084  1.00  4.36           C  
ATOM    896  H   LEU A  55     -17.583  44.995  86.779  1.00  4.36           H  
ATOM    897  HA  LEU A  55     -18.819  46.642  88.721  1.00  4.36           H  
ATOM    898 1HB  LEU A  55     -19.947  44.922  86.610  1.00  4.36           H  
ATOM    899 2HB  LEU A  55     -21.065  45.736  87.697  1.00  4.36           H  
ATOM    900  HG  LEU A  55     -19.143  46.932  85.789  1.00  4.36           H  
ATOM    901 1HD1 LEU A  55     -21.123  47.656  84.561  1.00  4.36           H  
ATOM    902 2HD1 LEU A  55     -21.054  45.893  84.682  1.00  4.36           H  
ATOM    903 3HD1 LEU A  55     -22.126  46.806  85.753  1.00  4.36           H  
ATOM    904 1HD2 LEU A  55     -20.124  49.043  86.438  1.00  4.36           H  
ATOM    905 2HD2 LEU A  55     -21.103  48.157  87.594  1.00  4.36           H  
ATOM    906 3HD2 LEU A  55     -19.346  48.238  87.807  1.00  4.36           H  
ATOM    907  N   LEU A  56     -20.027  45.381  90.360  1.00  4.99           N  
ATOM    908  CA  LEU A  56     -20.488  44.572  91.429  1.00  4.99           C  
ATOM    909  C   LEU A  56     -21.983  44.214  91.282  1.00  4.99           C  
ATOM    910  O   LEU A  56     -22.469  43.523  92.125  1.00  4.99           O  
ATOM    911  CB  LEU A  56     -20.263  45.286  92.761  1.00  4.99           C  
ATOM    912  CG  LEU A  56     -18.905  45.433  93.363  1.00  4.99           C  
ATOM    913  CD1 LEU A  56     -18.116  46.483  92.608  1.00  4.99           C  
ATOM    914  CD2 LEU A  56     -19.063  45.833  94.832  1.00  4.99           C  
ATOM    915  H   LEU A  56     -20.038  46.384  90.416  1.00  4.99           H  
ATOM    916  HA  LEU A  56     -19.913  43.647  91.430  1.00  4.99           H  
ATOM    917 1HB  LEU A  56     -20.768  46.223  92.783  1.00  4.99           H  
ATOM    918 2HB  LEU A  56     -20.677  44.599  93.476  1.00  4.99           H  
ATOM    919  HG  LEU A  56     -18.388  44.499  93.299  1.00  4.99           H  
ATOM    920 1HD1 LEU A  56     -17.124  46.594  93.051  1.00  4.99           H  
ATOM    921 2HD1 LEU A  56     -18.024  46.198  91.581  1.00  4.99           H  
ATOM    922 3HD1 LEU A  56     -18.640  47.440  92.672  1.00  4.99           H  
ATOM    923 1HD2 LEU A  56     -18.086  45.935  95.295  1.00  4.99           H  
ATOM    924 2HD2 LEU A  56     -19.589  46.778  94.882  1.00  4.99           H  
ATOM    925 3HD2 LEU A  56     -19.637  45.074  95.350  1.00  4.99           H  
ATOM    926  N   ASP A  57     -22.725  44.673  90.268  1.00  5.72           N  
ATOM    927  CA  ASP A  57     -24.174  44.305  90.104  1.00  5.72           C  
ATOM    928  C   ASP A  57     -24.465  42.781  90.207  1.00  5.72           C  
ATOM    929  O   ASP A  57     -23.521  42.025  90.130  1.00  5.72           O  
ATOM    930  CB  ASP A  57     -24.745  45.047  88.890  1.00  5.72           C  
ATOM    931  CG  ASP A  57     -25.198  46.442  89.383  1.00  5.72           C  
ATOM    932  OD1 ASP A  57     -26.149  46.452  90.134  1.00  5.72           O  
ATOM    933  OD2 ASP A  57     -24.620  47.446  89.083  1.00  5.72           O  
ATOM    934  H   ASP A  57     -22.288  45.272  89.580  1.00  5.72           H  
ATOM    935  HA  ASP A  57     -24.716  44.745  90.914  1.00  5.72           H  
ATOM    936 1HB  ASP A  57     -23.956  45.184  88.154  1.00  5.72           H  
ATOM    937 2HB  ASP A  57     -25.537  44.531  88.411  1.00  5.72           H  
ATOM    938  N   PRO A  58     -25.731  42.304  90.443  1.00  6.38           N  
ATOM    939  CA  PRO A  58     -26.161  40.917  90.808  1.00  6.38           C  
ATOM    940  C   PRO A  58     -25.722  39.575  90.172  1.00  6.38           C  
ATOM    941  O   PRO A  58     -25.604  38.639  90.958  1.00  6.38           O  
ATOM    942  CB  PRO A  58     -27.675  41.023  90.614  1.00  6.38           C  
ATOM    943  CG  PRO A  58     -28.013  42.412  90.957  1.00  6.38           C  
ATOM    944  CD  PRO A  58     -26.895  43.238  90.392  1.00  6.38           C  
ATOM    945  HA  PRO A  58     -26.023  40.804  91.872  1.00  6.38           H  
ATOM    946 1HB  PRO A  58     -27.927  40.757  89.570  1.00  6.38           H  
ATOM    947 2HB  PRO A  58     -28.191  40.305  91.254  1.00  6.38           H  
ATOM    948 1HG  PRO A  58     -29.004  42.664  90.569  1.00  6.38           H  
ATOM    949 2HG  PRO A  58     -28.076  42.510  92.055  1.00  6.38           H  
ATOM    950 1HD  PRO A  58     -27.142  43.483  89.380  1.00  6.38           H  
ATOM    951 2HD  PRO A  58     -26.768  44.125  91.023  1.00  6.38           H  
ATOM    952  N   TYR A  59     -25.478  39.389  88.868  1.00  6.74           N  
ATOM    953  CA  TYR A  59     -25.113  37.993  88.495  1.00  6.74           C  
ATOM    954  C   TYR A  59     -23.955  37.696  87.543  1.00  6.74           C  
ATOM    955  O   TYR A  59     -23.934  38.124  86.378  1.00  6.74           O  
ATOM    956  CB  TYR A  59     -26.295  37.283  87.874  1.00  6.74           C  
ATOM    957  CG  TYR A  59     -25.944  35.855  87.497  1.00  6.74           C  
ATOM    958  CD1 TYR A  59     -25.840  34.867  88.482  1.00  6.74           C  
ATOM    959  CD2 TYR A  59     -25.689  35.536  86.170  1.00  6.74           C  
ATOM    960  CE1 TYR A  59     -25.490  33.579  88.129  1.00  6.74           C  
ATOM    961  CE2 TYR A  59     -25.340  34.244  85.824  1.00  6.74           C  
ATOM    962  CZ  TYR A  59     -25.238  33.269  86.799  1.00  6.74           C  
ATOM    963  OH  TYR A  59     -24.891  31.980  86.453  1.00  6.74           O  
ATOM    964  H   TYR A  59     -25.589  40.118  88.173  1.00  6.74           H  
ATOM    965  HA  TYR A  59     -24.848  37.472  89.411  1.00  6.74           H  
ATOM    966 1HB  TYR A  59     -27.148  37.287  88.531  1.00  6.74           H  
ATOM    967 2HB  TYR A  59     -26.574  37.809  86.969  1.00  6.74           H  
ATOM    968  HD1 TYR A  59     -26.024  35.103  89.526  1.00  6.74           H  
ATOM    969  HD2 TYR A  59     -25.760  36.306  85.400  1.00  6.74           H  
ATOM    970  HE1 TYR A  59     -25.407  32.809  88.896  1.00  6.74           H  
ATOM    971  HE2 TYR A  59     -25.138  33.993  84.782  1.00  6.74           H  
ATOM    972  HH  TYR A  59     -24.807  31.917  85.498  1.00  6.74           H  
ATOM    973  N   ALA A  60     -23.024  36.871  88.051  1.00  6.65           N  
ATOM    974  CA  ALA A  60     -21.865  36.316  87.344  1.00  6.65           C  
ATOM    975  C   ALA A  60     -21.176  35.278  88.214  1.00  6.65           C  
ATOM    976  O   ALA A  60     -21.479  35.182  89.402  1.00  6.65           O  
ATOM    977  CB  ALA A  60     -20.828  37.358  86.987  1.00  6.65           C  
ATOM    978  H   ALA A  60     -23.132  36.632  89.028  1.00  6.65           H  
ATOM    979  HA  ALA A  60     -22.244  35.840  86.443  1.00  6.65           H  
ATOM    980 1HB  ALA A  60     -19.991  36.923  86.464  1.00  6.65           H  
ATOM    981 2HB  ALA A  60     -21.268  38.069  86.385  1.00  6.65           H  
ATOM    982 3HB  ALA A  60     -20.445  37.810  87.891  1.00  6.65           H  
ATOM    983  N   PRO A  61     -20.326  34.422  87.641  1.00  6.20           N  
ATOM    984  CA  PRO A  61     -19.314  33.669  88.352  1.00  6.20           C  
ATOM    985  C   PRO A  61     -18.187  34.621  88.784  1.00  6.20           C  
ATOM    986  O   PRO A  61     -17.991  35.673  88.170  1.00  6.20           O  
ATOM    987  CB  PRO A  61     -18.870  32.637  87.313  1.00  6.20           C  
ATOM    988  CG  PRO A  61     -19.156  33.285  85.969  1.00  6.20           C  
ATOM    989  CD  PRO A  61     -20.423  34.096  86.188  1.00  6.20           C  
ATOM    990  HA  PRO A  61     -19.758  33.174  89.232  1.00  6.20           H  
ATOM    991 1HB  PRO A  61     -17.803  32.406  87.470  1.00  6.20           H  
ATOM    992 2HB  PRO A  61     -19.416  31.694  87.474  1.00  6.20           H  
ATOM    993 1HG  PRO A  61     -18.301  33.904  85.660  1.00  6.20           H  
ATOM    994 2HG  PRO A  61     -19.277  32.505  85.202  1.00  6.20           H  
ATOM    995 1HD  PRO A  61     -20.378  34.968  85.539  1.00  6.20           H  
ATOM    996 2HD  PRO A  61     -21.317  33.480  85.992  1.00  6.20           H  
ATOM    997  N   ASN A  62     -17.441  34.235  89.813  1.00  5.55           N  
ATOM    998  CA  ASN A  62     -16.273  34.970  90.326  1.00  5.55           C  
ATOM    999  C   ASN A  62     -16.474  36.493  90.595  1.00  5.55           C  
ATOM   1000  O   ASN A  62     -17.297  36.903  91.432  1.00  5.55           O  
ATOM   1001  CB  ASN A  62     -15.086  34.753  89.393  1.00  5.55           C  
ATOM   1002  CG  ASN A  62     -14.655  33.320  89.324  1.00  5.55           C  
ATOM   1003  OD1 ASN A  62     -14.906  32.547  90.248  1.00  5.55           O  
ATOM   1004  ND2 ASN A  62     -14.007  32.952  88.240  1.00  5.55           N  
ATOM   1005  H   ASN A  62     -17.671  33.341  90.257  1.00  5.55           H  
ATOM   1006  HA  ASN A  62     -16.009  34.516  91.277  1.00  5.55           H  
ATOM   1007 1HB  ASN A  62     -15.332  35.094  88.387  1.00  5.55           H  
ATOM   1008 2HB  ASN A  62     -14.223  35.322  89.753  1.00  5.55           H  
ATOM   1009 1HD2 ASN A  62     -13.699  32.004  88.146  1.00  5.55           H  
ATOM   1010 2HD2 ASN A  62     -13.820  33.615  87.518  1.00  5.55           H  
ATOM   1011  N   SER A  63     -15.678  37.299  89.876  1.00  4.89           N  
ATOM   1012  CA  SER A  63     -15.581  38.759  89.948  1.00  4.89           C  
ATOM   1013  C   SER A  63     -15.455  39.308  91.390  1.00  4.89           C  
ATOM   1014  O   SER A  63     -15.065  38.591  92.324  1.00  4.89           O  
ATOM   1015  CB  SER A  63     -16.787  39.370  89.221  1.00  4.89           C  
ATOM   1016  OG  SER A  63     -16.664  40.774  89.083  1.00  4.89           O  
ATOM   1017  H   SER A  63     -15.071  36.863  89.203  1.00  4.89           H  
ATOM   1018  HA  SER A  63     -14.684  39.056  89.407  1.00  4.89           H  
ATOM   1019 1HB  SER A  63     -16.897  38.908  88.240  1.00  4.89           H  
ATOM   1020 2HB  SER A  63     -17.694  39.141  89.786  1.00  4.89           H  
ATOM   1021  HG  SER A  63     -16.027  40.958  88.330  1.00  4.89           H  
ATOM   1022  N   THR A  64     -15.809  40.583  91.555  1.00  4.34           N  
ATOM   1023  CA  THR A  64     -15.659  41.283  92.818  1.00  4.34           C  
ATOM   1024  C   THR A  64     -16.478  40.654  93.906  1.00  4.34           C  
ATOM   1025  O   THR A  64     -16.039  40.576  95.047  1.00  4.34           O  
ATOM   1026  CB  THR A  64     -16.050  42.757  92.724  1.00  4.34           C  
ATOM   1027  OG1 THR A  64     -15.203  43.443  91.793  1.00  4.34           O  
ATOM   1028  CG2 THR A  64     -15.909  43.383  94.109  1.00  4.34           C  
ATOM   1029  H   THR A  64     -16.149  41.077  90.745  1.00  4.34           H  
ATOM   1030  HA  THR A  64     -14.612  41.230  93.115  1.00  4.34           H  
ATOM   1031  HB  THR A  64     -17.078  42.834  92.373  1.00  4.34           H  
ATOM   1032  HG1 THR A  64     -15.669  44.238  91.457  1.00  4.34           H  
ATOM   1033 1HG2 THR A  64     -16.179  44.430  94.065  1.00  4.34           H  
ATOM   1034 2HG2 THR A  64     -16.564  42.868  94.810  1.00  4.34           H  
ATOM   1035 3HG2 THR A  64     -14.881  43.293  94.445  1.00  4.34           H  
ATOM   1036  N   TRP A  65     -17.694  40.257  93.571  1.00  3.94           N  
ATOM   1037  CA  TRP A  65     -18.582  39.696  94.565  1.00  3.94           C  
ATOM   1038  C   TRP A  65     -18.007  38.526  95.292  1.00  3.94           C  
ATOM   1039  O   TRP A  65     -17.929  38.540  96.518  1.00  3.94           O  
ATOM   1040  CB  TRP A  65     -19.879  39.305  93.932  1.00  3.94           C  
ATOM   1041  CG  TRP A  65     -20.841  38.593  94.794  1.00  3.94           C  
ATOM   1042  CD1 TRP A  65     -21.375  37.355  94.604  1.00  3.94           C  
ATOM   1043  CD2 TRP A  65     -21.373  39.070  96.016  1.00  3.94           C  
ATOM   1044  NE1 TRP A  65     -22.238  37.056  95.620  1.00  3.94           N  
ATOM   1045  CE2 TRP A  65     -22.246  38.090  96.497  1.00  3.94           C  
ATOM   1046  CE3 TRP A  65     -21.200  40.230  96.725  1.00  3.94           C  
ATOM   1047  CZ2 TRP A  65     -22.945  38.257  97.675  1.00  3.94           C  
ATOM   1048  CZ3 TRP A  65     -21.875  40.401  97.894  1.00  3.94           C  
ATOM   1049  CH2 TRP A  65     -22.725  39.452  98.367  1.00  3.94           C  
ATOM   1050  H   TRP A  65     -17.982  40.336  92.609  1.00  3.94           H  
ATOM   1051  HA  TRP A  65     -18.808  40.480  95.277  1.00  3.94           H  
ATOM   1052 1HB  TRP A  65     -20.320  40.205  93.663  1.00  3.94           H  
ATOM   1053 2HB  TRP A  65     -19.694  38.717  93.034  1.00  3.94           H  
ATOM   1054  HD1 TRP A  65     -21.165  36.707  93.757  1.00  3.94           H  
ATOM   1055  HE1 TRP A  65     -22.790  36.195  95.703  1.00  3.94           H  
ATOM   1056  HE3 TRP A  65     -20.534  40.992  96.353  1.00  3.94           H  
ATOM   1057  HZ2 TRP A  65     -23.632  37.499  98.061  1.00  3.94           H  
ATOM   1058  HZ3 TRP A  65     -21.704  41.311  98.428  1.00  3.94           H  
ATOM   1059  HH2 TRP A  65     -23.224  39.635  99.301  1.00  3.94           H  
ATOM   1060  N   ASN A  66     -17.535  37.518  94.592  1.00  3.68           N  
ATOM   1061  CA  ASN A  66     -17.063  36.414  95.378  1.00  3.68           C  
ATOM   1062  C   ASN A  66     -15.832  36.822  96.199  1.00  3.68           C  
ATOM   1063  O   ASN A  66     -15.660  36.351  97.330  1.00  3.68           O  
ATOM   1064  CB  ASN A  66     -16.868  35.241  94.484  1.00  3.68           C  
ATOM   1065  CG  ASN A  66     -18.155  34.751  94.054  1.00  3.68           C  
ATOM   1066  OD1 ASN A  66     -19.184  35.032  94.664  1.00  3.68           O  
ATOM   1067  ND2 ASN A  66     -18.152  34.032  93.006  1.00  3.68           N  
ATOM   1068  H   ASN A  66     -17.532  37.481  93.569  1.00  3.68           H  
ATOM   1069  HA  ASN A  66     -17.844  36.148  96.093  1.00  3.68           H  
ATOM   1070 1HB  ASN A  66     -16.330  35.530  93.610  1.00  3.68           H  
ATOM   1071 2HB  ASN A  66     -16.344  34.478  94.963  1.00  3.68           H  
ATOM   1072 1HD2 ASN A  66     -19.009  33.675  92.636  1.00  3.68           H  
ATOM   1073 2HD2 ASN A  66     -17.288  33.823  92.550  1.00  3.68           H  
ATOM   1074  N   ARG A  67     -15.004  37.739  95.658  1.00  3.55           N  
ATOM   1075  CA  ARG A  67     -13.837  38.238  96.386  1.00  3.55           C  
ATOM   1076  C   ARG A  67     -14.205  38.952  97.691  1.00  3.55           C  
ATOM   1077  O   ARG A  67     -13.564  38.749  98.722  1.00  3.55           O  
ATOM   1078  CB  ARG A  67     -13.032  39.226  95.548  1.00  3.55           C  
ATOM   1079  CG  ARG A  67     -11.837  39.788  96.295  1.00  3.55           C  
ATOM   1080  CD  ARG A  67     -11.051  40.754  95.517  1.00  3.55           C  
ATOM   1081  NE  ARG A  67      -9.911  41.239  96.293  1.00  3.55           N  
ATOM   1082  CZ  ARG A  67      -9.923  42.314  97.126  1.00  3.55           C  
ATOM   1083  NH1 ARG A  67     -11.014  43.033  97.277  1.00  3.55           N  
ATOM   1084  NH2 ARG A  67      -8.816  42.648  97.774  1.00  3.55           N  
ATOM   1085  H   ARG A  67     -15.181  38.094  94.712  1.00  3.55           H  
ATOM   1086  HA  ARG A  67     -13.198  37.393  96.632  1.00  3.55           H  
ATOM   1087 1HB  ARG A  67     -12.681  38.746  94.638  1.00  3.55           H  
ATOM   1088 2HB  ARG A  67     -13.652  40.060  95.252  1.00  3.55           H  
ATOM   1089 1HG  ARG A  67     -12.186  40.288  97.199  1.00  3.55           H  
ATOM   1090 2HG  ARG A  67     -11.181  38.971  96.570  1.00  3.55           H  
ATOM   1091 1HD  ARG A  67     -10.674  40.274  94.621  1.00  3.55           H  
ATOM   1092 2HD  ARG A  67     -11.673  41.610  95.242  1.00  3.55           H  
ATOM   1093  HE  ARG A  67      -9.041  40.733  96.208  1.00  3.55           H  
ATOM   1094 1HH1 ARG A  67     -11.859  42.793  96.778  1.00  3.55           H  
ATOM   1095 2HH1 ARG A  67     -10.992  43.865  97.886  1.00  3.55           H  
ATOM   1096 1HH2 ARG A  67      -7.971  42.112  97.649  1.00  3.55           H  
ATOM   1097 2HH2 ARG A  67      -8.796  43.442  98.398  1.00  3.55           H  
ATOM   1098  N   MET A  68     -15.219  39.823  97.632  1.00  3.52           N  
ATOM   1099  CA  MET A  68     -15.612  40.596  98.807  1.00  3.52           C  
ATOM   1100  C   MET A  68     -16.395  39.761  99.811  1.00  3.52           C  
ATOM   1101  O   MET A  68     -16.333  40.032 101.010  1.00  3.52           O  
ATOM   1102  CB  MET A  68     -16.404  41.846  98.386  1.00  3.52           C  
ATOM   1103  CG  MET A  68     -17.737  41.539  97.807  1.00  3.52           C  
ATOM   1104  SD  MET A  68     -18.644  42.951  97.162  1.00  3.52           S  
ATOM   1105  CE  MET A  68     -19.315  43.637  98.633  1.00  3.52           C  
ATOM   1106  H   MET A  68     -15.712  39.954  96.751  1.00  3.52           H  
ATOM   1107  HA  MET A  68     -14.704  40.928  99.306  1.00  3.52           H  
ATOM   1108 1HB  MET A  68     -16.538  42.499  99.239  1.00  3.52           H  
ATOM   1109 2HB  MET A  68     -15.837  42.393  97.630  1.00  3.52           H  
ATOM   1110 1HG  MET A  68     -17.562  40.872  97.020  1.00  3.52           H  
ATOM   1111 2HG  MET A  68     -18.362  41.034  98.540  1.00  3.52           H  
ATOM   1112 1HE  MET A  68     -19.928  44.486  98.378  1.00  3.52           H  
ATOM   1113 2HE  MET A  68     -19.924  42.894  99.137  1.00  3.52           H  
ATOM   1114 3HE  MET A  68     -18.515  43.943  99.280  1.00  3.52           H  
ATOM   1115  N   VAL A  69     -17.083  38.711  99.356  1.00  3.58           N  
ATOM   1116  CA  VAL A  69     -17.821  37.895 100.307  1.00  3.58           C  
ATOM   1117  C   VAL A  69     -16.895  37.035 101.129  1.00  3.58           C  
ATOM   1118  O   VAL A  69     -16.968  37.020 102.359  1.00  3.58           O  
ATOM   1119  CB  VAL A  69     -18.825  36.957  99.626  1.00  3.58           C  
ATOM   1120  CG1 VAL A  69     -19.460  36.025 100.659  1.00  3.58           C  
ATOM   1121  CG2 VAL A  69     -19.860  37.726  99.008  1.00  3.58           C  
ATOM   1122  H   VAL A  69     -17.136  38.516  98.354  1.00  3.58           H  
ATOM   1123  HA  VAL A  69     -18.363  38.553 100.959  1.00  3.58           H  
ATOM   1124  HB  VAL A  69     -18.302  36.359  98.876  1.00  3.58           H  
ATOM   1125 1HG1 VAL A  69     -20.166  35.363 100.165  1.00  3.58           H  
ATOM   1126 2HG1 VAL A  69     -18.698  35.440 101.149  1.00  3.58           H  
ATOM   1127 3HG1 VAL A  69     -19.983  36.620 101.404  1.00  3.58           H  
ATOM   1128 1HG2 VAL A  69     -20.546  37.040  98.530  1.00  3.58           H  
ATOM   1129 2HG2 VAL A  69     -20.378  38.305  99.766  1.00  3.58           H  
ATOM   1130 3HG2 VAL A  69     -19.442  38.387  98.285  1.00  3.58           H  
ATOM   1131  N   ARG A  70     -15.985  36.340 100.455  1.00  3.72           N  
ATOM   1132  CA  ARG A  70     -15.081  35.444 101.148  1.00  3.72           C  
ATOM   1133  C   ARG A  70     -13.646  35.921 101.047  1.00  3.72           C  
ATOM   1134  O   ARG A  70     -12.975  35.662 100.042  1.00  3.72           O  
ATOM   1135  CB  ARG A  70     -15.154  34.039 100.560  1.00  3.72           C  
ATOM   1136  CG  ARG A  70     -16.508  33.337 100.649  1.00  3.72           C  
ATOM   1137  CD  ARG A  70     -16.898  33.098 102.060  1.00  3.72           C  
ATOM   1138  NE  ARG A  70     -16.031  32.161 102.764  1.00  3.72           N  
ATOM   1139  CZ  ARG A  70     -16.235  30.833 102.857  1.00  3.72           C  
ATOM   1140  NH1 ARG A  70     -17.302  30.272 102.304  1.00  3.72           N  
ATOM   1141  NH2 ARG A  70     -15.365  30.095 103.526  1.00  3.72           N  
ATOM   1142  H   ARG A  70     -15.934  36.415  99.436  1.00  3.72           H  
ATOM   1143  HA  ARG A  70     -15.356  35.400 102.202  1.00  3.72           H  
ATOM   1144 1HB  ARG A  70     -14.881  34.098  99.519  1.00  3.72           H  
ATOM   1145 2HB  ARG A  70     -14.421  33.403 101.052  1.00  3.72           H  
ATOM   1146 1HG  ARG A  70     -17.261  33.931 100.155  1.00  3.72           H  
ATOM   1147 2HG  ARG A  70     -16.434  32.370 100.153  1.00  3.72           H  
ATOM   1148 1HD  ARG A  70     -16.851  34.033 102.572  1.00  3.72           H  
ATOM   1149 2HD  ARG A  70     -17.912  32.715 102.096  1.00  3.72           H  
ATOM   1150  HE  ARG A  70     -15.150  32.526 103.170  1.00  3.72           H  
ATOM   1151 1HH1 ARG A  70     -17.966  30.840 101.800  1.00  3.72           H  
ATOM   1152 2HH1 ARG A  70     -17.450  29.276 102.387  1.00  3.72           H  
ATOM   1153 1HH2 ARG A  70     -14.547  30.558 103.977  1.00  3.72           H  
ATOM   1154 2HH2 ARG A  70     -15.499  29.103 103.618  1.00  3.72           H  
ATOM   1155  N   ASN A  71     -13.147  36.588 102.096  1.00  3.91           N  
ATOM   1156  CA  ASN A  71     -11.786  37.108 102.052  1.00  3.91           C  
ATOM   1157  C   ASN A  71     -10.814  36.122 102.711  1.00  3.91           C  
ATOM   1158  O   ASN A  71      -9.722  36.481 103.149  1.00  3.91           O  
ATOM   1159  CB  ASN A  71     -11.686  38.510 102.615  1.00  3.91           C  
ATOM   1160  CG  ASN A  71     -10.443  39.253 102.052  1.00  3.91           C  
ATOM   1161  OD1 ASN A  71     -10.102  39.150 100.844  1.00  3.91           O  
ATOM   1162  ND2 ASN A  71      -9.772  39.993 102.903  1.00  3.91           N  
ATOM   1163  H   ASN A  71     -13.730  36.776 102.906  1.00  3.91           H  
ATOM   1164  HA  ASN A  71     -11.488  37.181 101.019  1.00  3.91           H  
ATOM   1165 1HB  ASN A  71     -12.586  39.072 102.353  1.00  3.91           H  
ATOM   1166 2HB  ASN A  71     -11.624  38.470 103.703  1.00  3.91           H  
ATOM   1167 1HD2 ASN A  71      -8.954  40.491 102.608  1.00  3.91           H  
ATOM   1168 2HD2 ASN A  71     -10.062  40.057 103.858  1.00  3.91           H  
ATOM   1169  N   ASP A  72     -11.252  34.867 102.773  1.00  4.09           N  
ATOM   1170  CA  ASP A  72     -10.448  33.729 103.195  1.00  4.09           C  
ATOM   1171  C   ASP A  72     -10.146  32.841 101.967  1.00  4.09           C  
ATOM   1172  O   ASP A  72      -8.978  32.634 101.618  1.00  4.09           O  
ATOM   1173  CB  ASP A  72     -11.140  32.965 104.349  1.00  4.09           C  
ATOM   1174  CG  ASP A  72     -12.589  32.462 104.080  1.00  4.09           C  
ATOM   1175  OD1 ASP A  72     -13.175  32.861 103.108  1.00  4.09           O  
ATOM   1176  OD2 ASP A  72     -13.089  31.668 104.836  1.00  4.09           O  
ATOM   1177  H   ASP A  72     -12.182  34.704 102.438  1.00  4.09           H  
ATOM   1178  HA  ASP A  72      -9.498  34.101 103.574  1.00  4.09           H  
ATOM   1179 1HB  ASP A  72     -10.535  32.097 104.603  1.00  4.09           H  
ATOM   1180 2HB  ASP A  72     -11.167  33.605 105.219  1.00  4.09           H  
ATOM   1181  N   ARG A  73     -11.237  32.419 101.299  1.00  4.12           N  
ATOM   1182  CA  ARG A  73     -11.322  31.550 100.110  1.00  4.12           C  
ATOM   1183  C   ARG A  73     -10.078  30.603  99.971  1.00  4.12           C  
ATOM   1184  O   ARG A  73      -9.470  30.268 100.987  1.00  4.12           O  
ATOM   1185  CB  ARG A  73     -11.615  32.490  98.918  1.00  4.12           C  
ATOM   1186  CG  ARG A  73     -10.556  33.468  98.560  1.00  4.12           C  
ATOM   1187  CD  ARG A  73     -10.968  34.367  97.442  1.00  4.12           C  
ATOM   1188  NE  ARG A  73      -9.921  35.330  97.107  1.00  4.12           N  
ATOM   1189  CZ  ARG A  73      -9.774  36.546  97.695  1.00  4.12           C  
ATOM   1190  NH1 ARG A  73     -10.626  36.957  98.618  1.00  4.12           N  
ATOM   1191  NH2 ARG A  73      -8.762  37.321  97.353  1.00  4.12           N  
ATOM   1192  H   ARG A  73     -12.118  32.699 101.720  1.00  4.12           H  
ATOM   1193  HA  ARG A  73     -12.207  30.923 100.231  1.00  4.12           H  
ATOM   1194 1HB  ARG A  73     -12.044  32.036  98.050  1.00  4.12           H  
ATOM   1195 2HB  ARG A  73     -12.412  33.147  99.272  1.00  4.12           H  
ATOM   1196 1HG  ARG A  73     -10.417  34.084  99.418  1.00  4.12           H  
ATOM   1197 2HG  ARG A  73      -9.630  32.963  98.306  1.00  4.12           H  
ATOM   1198 1HD  ARG A  73     -11.176  33.763  96.558  1.00  4.12           H  
ATOM   1199 2HD  ARG A  73     -11.866  34.919  97.728  1.00  4.12           H  
ATOM   1200  HE  ARG A  73      -9.234  35.058  96.413  1.00  4.12           H  
ATOM   1201 1HH1 ARG A  73     -11.427  36.367  98.903  1.00  4.12           H  
ATOM   1202 2HH1 ARG A  73     -10.497  37.866  99.094  1.00  4.12           H  
ATOM   1203 1HH2 ARG A  73      -8.104  37.009  96.651  1.00  4.12           H  
ATOM   1204 2HH2 ARG A  73      -8.644  38.217  97.801  1.00  4.12           H  
ATOM   1205  N   PRO A  74      -9.808  29.936  98.824  1.00  3.95           N  
ATOM   1206  CA  PRO A  74      -8.626  29.113  98.589  1.00  3.95           C  
ATOM   1207  C   PRO A  74      -7.257  29.786  98.720  1.00  3.95           C  
ATOM   1208  O   PRO A  74      -6.249  29.101  98.888  1.00  3.95           O  
ATOM   1209  CB  PRO A  74      -8.852  28.600  97.168  1.00  3.95           C  
ATOM   1210  CG  PRO A  74     -10.347  28.654  96.973  1.00  3.95           C  
ATOM   1211  CD  PRO A  74     -10.773  29.874  97.706  1.00  3.95           C  
ATOM   1212  HA  PRO A  74      -8.673  28.261  99.297  1.00  3.95           H  
ATOM   1213 1HB  PRO A  74      -8.306  29.241  96.457  1.00  3.95           H  
ATOM   1214 2HB  PRO A  74      -8.443  27.584  97.059  1.00  3.95           H  
ATOM   1215 1HG  PRO A  74     -10.589  28.697  95.905  1.00  3.95           H  
ATOM   1216 2HG  PRO A  74     -10.819  27.743  97.369  1.00  3.95           H  
ATOM   1217 1HD  PRO A  74     -10.640  30.719  97.019  1.00  3.95           H  
ATOM   1218 2HD  PRO A  74     -11.804  29.748  98.062  1.00  3.95           H  
ATOM   1219  N   GLY A  75      -7.191  31.115  98.584  1.00  3.59           N  
ATOM   1220  CA  GLY A  75      -5.888  31.772  98.635  1.00  3.59           C  
ATOM   1221  C   GLY A  75      -5.888  33.261  98.993  1.00  3.59           C  
ATOM   1222  O   GLY A  75      -5.013  33.996  98.530  1.00  3.59           O  
ATOM   1223  H   GLY A  75      -8.019  31.666  98.451  1.00  3.59           H  
ATOM   1224 1HA  GLY A  75      -5.268  31.246  99.362  1.00  3.59           H  
ATOM   1225 2HA  GLY A  75      -5.398  31.642  97.670  1.00  3.59           H  
ATOM   1226  N   ALA A  76      -6.869  33.751  99.743  1.00  3.12           N  
ATOM   1227  CA  ALA A  76      -6.845  35.175 100.060  1.00  3.12           C  
ATOM   1228  C   ALA A  76      -5.684  35.454 100.983  1.00  3.12           C  
ATOM   1229  O   ALA A  76      -5.293  34.570 101.749  1.00  3.12           O  
ATOM   1230  CB  ALA A  76      -8.105  35.612 100.754  1.00  3.12           C  
ATOM   1231  H   ALA A  76      -7.593  33.160 100.162  1.00  3.12           H  
ATOM   1232  HA  ALA A  76      -6.722  35.720  99.131  1.00  3.12           H  
ATOM   1233 1HB  ALA A  76      -8.068  36.672 100.990  1.00  3.12           H  
ATOM   1234 2HB  ALA A  76      -8.937  35.426 100.158  1.00  3.12           H  
ATOM   1235 3HB  ALA A  76      -8.187  35.057 101.671  1.00  3.12           H  
ATOM   1236  N   PRO A  77      -5.082  36.641 100.954  1.00  2.63           N  
ATOM   1237  CA  PRO A  77      -4.097  36.994 101.925  1.00  2.63           C  
ATOM   1238  C   PRO A  77      -4.862  37.157 103.230  1.00  2.63           C  
ATOM   1239  O   PRO A  77      -5.986  37.658 103.207  1.00  2.63           O  
ATOM   1240  CB  PRO A  77      -3.553  38.318 101.392  1.00  2.63           C  
ATOM   1241  CG  PRO A  77      -4.695  38.893 100.568  1.00  2.63           C  
ATOM   1242  CD  PRO A  77      -5.384  37.675  99.952  1.00  2.63           C  
ATOM   1243  HA  PRO A  77      -3.336  36.206 101.950  1.00  2.63           H  
ATOM   1244 1HB  PRO A  77      -3.255  38.968 102.231  1.00  2.63           H  
ATOM   1245 2HB  PRO A  77      -2.653  38.124 100.798  1.00  2.63           H  
ATOM   1246 1HG  PRO A  77      -5.367  39.464 101.227  1.00  2.63           H  
ATOM   1247 2HG  PRO A  77      -4.307  39.602  99.836  1.00  2.63           H  
ATOM   1248 1HD  PRO A  77      -6.459  37.875  99.879  1.00  2.63           H  
ATOM   1249 2HD  PRO A  77      -4.932  37.414  98.980  1.00  2.63           H  
ATOM   1250  N   PRO A  78      -4.295  36.781 104.370  1.00  2.21           N  
ATOM   1251  CA  PRO A  78      -4.856  36.997 105.677  1.00  2.21           C  
ATOM   1252  C   PRO A  78      -4.677  38.450 106.040  1.00  2.21           C  
ATOM   1253  O   PRO A  78      -3.722  39.080 105.575  1.00  2.21           O  
ATOM   1254  CB  PRO A  78      -4.017  36.071 106.548  1.00  2.21           C  
ATOM   1255  CG  PRO A  78      -2.674  36.011 105.856  1.00  2.21           C  
ATOM   1256  CD  PRO A  78      -3.000  36.088 104.366  1.00  2.21           C  
ATOM   1257  HA  PRO A  78      -5.920  36.714 105.678  1.00  2.21           H  
ATOM   1258 1HB  PRO A  78      -3.951  36.493 107.551  1.00  2.21           H  
ATOM   1259 2HB  PRO A  78      -4.506  35.092 106.633  1.00  2.21           H  
ATOM   1260 1HG  PRO A  78      -2.041  36.846 106.196  1.00  2.21           H  
ATOM   1261 2HG  PRO A  78      -2.148  35.085 106.131  1.00  2.21           H  
ATOM   1262 1HD  PRO A  78      -2.232  36.693 103.856  1.00  2.21           H  
ATOM   1263 2HD  PRO A  78      -3.106  35.075 103.938  1.00  2.21           H  
ATOM   1264  N   ASP A  79      -5.508  38.953 106.941  1.00  1.89           N  
ATOM   1265  CA  ASP A  79      -5.273  40.278 107.479  1.00  1.89           C  
ATOM   1266  C   ASP A  79      -4.662  40.077 108.857  1.00  1.89           C  
ATOM   1267  O   ASP A  79      -5.303  39.561 109.779  1.00  1.89           O  
ATOM   1268  CB  ASP A  79      -6.573  41.088 107.516  1.00  1.89           C  
ATOM   1269  CG  ASP A  79      -7.094  41.475 106.098  1.00  1.89           C  
ATOM   1270  OD1 ASP A  79      -6.344  41.379 105.154  1.00  1.89           O  
ATOM   1271  OD2 ASP A  79      -8.241  41.845 105.987  1.00  1.89           O  
ATOM   1272  H   ASP A  79      -6.299  38.418 107.304  1.00  1.89           H  
ATOM   1273  HA  ASP A  79      -4.549  40.808 106.858  1.00  1.89           H  
ATOM   1274 1HB  ASP A  79      -7.344  40.504 108.024  1.00  1.89           H  
ATOM   1275 2HB  ASP A  79      -6.418  42.000 108.099  1.00  1.89           H  
ATOM   1276  N   MET A  80      -3.382  40.378 108.989  1.00  1.65           N  
ATOM   1277  CA  MET A  80      -2.725  40.089 110.246  1.00  1.65           C  
ATOM   1278  C   MET A  80      -2.836  41.278 111.157  1.00  1.65           C  
ATOM   1279  O   MET A  80      -2.667  42.415 110.725  1.00  1.65           O  
ATOM   1280  CB  MET A  80      -1.276  39.705 110.010  1.00  1.65           C  
ATOM   1281  CG  MET A  80      -1.084  38.498 109.101  1.00  1.65           C  
ATOM   1282  SD  MET A  80      -1.915  36.999 109.692  1.00  1.65           S  
ATOM   1283  CE  MET A  80      -1.048  36.637 111.195  1.00  1.65           C  
ATOM   1284  H   MET A  80      -2.884  40.829 108.229  1.00  1.65           H  
ATOM   1285  HA  MET A  80      -3.228  39.251 110.729  1.00  1.65           H  
ATOM   1286 1HB  MET A  80      -0.776  40.528 109.523  1.00  1.65           H  
ATOM   1287 2HB  MET A  80      -0.779  39.521 110.966  1.00  1.65           H  
ATOM   1288 1HG  MET A  80      -1.471  38.738 108.104  1.00  1.65           H  
ATOM   1289 2HG  MET A  80      -0.020  38.289 109.010  1.00  1.65           H  
ATOM   1290 1HE  MET A  80      -1.449  35.742 111.662  1.00  1.65           H  
ATOM   1291 2HE  MET A  80       0.011  36.490 110.985  1.00  1.65           H  
ATOM   1292 3HE  MET A  80      -1.176  37.473 111.865  1.00  1.65           H  
ATOM   1293  N   LEU A  81      -3.132  41.017 112.419  1.00  1.48           N  
ATOM   1294  CA  LEU A  81      -3.235  42.070 113.402  1.00  1.48           C  
ATOM   1295  C   LEU A  81      -2.056  41.975 114.346  1.00  1.48           C  
ATOM   1296  O   LEU A  81      -1.845  40.936 114.964  1.00  1.48           O  
ATOM   1297  CB  LEU A  81      -4.540  41.961 114.193  1.00  1.48           C  
ATOM   1298  CG  LEU A  81      -4.713  43.043 115.235  1.00  1.48           C  
ATOM   1299  CD1 LEU A  81      -4.869  44.351 114.509  1.00  1.48           C  
ATOM   1300  CD2 LEU A  81      -5.877  42.741 116.130  1.00  1.48           C  
ATOM   1301  H   LEU A  81      -3.278  40.058 112.714  1.00  1.48           H  
ATOM   1302  HA  LEU A  81      -3.205  43.030 112.898  1.00  1.48           H  
ATOM   1303 1HB  LEU A  81      -5.377  42.022 113.496  1.00  1.48           H  
ATOM   1304 2HB  LEU A  81      -4.570  40.998 114.685  1.00  1.48           H  
ATOM   1305  HG  LEU A  81      -3.812  43.112 115.838  1.00  1.48           H  
ATOM   1306 1HD1 LEU A  81      -4.967  45.142 115.207  1.00  1.48           H  
ATOM   1307 2HD1 LEU A  81      -4.003  44.519 113.898  1.00  1.48           H  
ATOM   1308 3HD1 LEU A  81      -5.753  44.318 113.872  1.00  1.48           H  
ATOM   1309 1HD2 LEU A  81      -5.976  43.533 116.862  1.00  1.48           H  
ATOM   1310 2HD2 LEU A  81      -6.789  42.672 115.550  1.00  1.48           H  
ATOM   1311 3HD2 LEU A  81      -5.688  41.804 116.627  1.00  1.48           H  
ATOM   1312  N   TYR A  82      -1.303  43.050 114.458  1.00  1.35           N  
ATOM   1313  CA  TYR A  82      -0.131  43.106 115.303  1.00  1.35           C  
ATOM   1314  C   TYR A  82      -0.424  44.072 116.433  1.00  1.35           C  
ATOM   1315  O   TYR A  82      -0.732  45.240 116.185  1.00  1.35           O  
ATOM   1316  CB  TYR A  82       1.042  43.628 114.486  1.00  1.35           C  
ATOM   1317  CG  TYR A  82       1.413  42.796 113.301  1.00  1.35           C  
ATOM   1318  CD1 TYR A  82       0.686  42.930 112.127  1.00  1.35           C  
ATOM   1319  CD2 TYR A  82       2.489  41.945 113.349  1.00  1.35           C  
ATOM   1320  CE1 TYR A  82       1.022  42.204 111.023  1.00  1.35           C  
ATOM   1321  CE2 TYR A  82       2.830  41.205 112.242  1.00  1.35           C  
ATOM   1322  CZ  TYR A  82       2.099  41.329 111.080  1.00  1.35           C  
ATOM   1323  OH  TYR A  82       2.447  40.594 109.971  1.00  1.35           O  
ATOM   1324  H   TYR A  82      -1.541  43.863 113.902  1.00  1.35           H  
ATOM   1325  HA  TYR A  82       0.077  42.126 115.721  1.00  1.35           H  
ATOM   1326 1HB  TYR A  82       0.808  44.610 114.132  1.00  1.35           H  
ATOM   1327 2HB  TYR A  82       1.912  43.719 115.119  1.00  1.35           H  
ATOM   1328  HD1 TYR A  82      -0.159  43.619 112.082  1.00  1.35           H  
ATOM   1329  HD2 TYR A  82       3.070  41.856 114.265  1.00  1.35           H  
ATOM   1330  HE1 TYR A  82       0.446  42.319 110.109  1.00  1.35           H  
ATOM   1331  HE2 TYR A  82       3.681  40.526 112.283  1.00  1.35           H  
ATOM   1332  HH  TYR A  82       3.232  40.072 110.169  1.00  1.35           H  
ATOM   1333  N   VAL A  83      -0.362  43.604 117.668  1.00  1.26           N  
ATOM   1334  CA  VAL A  83      -0.684  44.482 118.771  1.00  1.26           C  
ATOM   1335  C   VAL A  83       0.545  44.714 119.624  1.00  1.26           C  
ATOM   1336  O   VAL A  83       1.125  43.780 120.167  1.00  1.26           O  
ATOM   1337  CB  VAL A  83      -1.828  43.891 119.619  1.00  1.26           C  
ATOM   1338  CG1 VAL A  83      -2.153  44.838 120.758  1.00  1.26           C  
ATOM   1339  CG2 VAL A  83      -3.029  43.635 118.726  1.00  1.26           C  
ATOM   1340  H   VAL A  83      -0.116  42.635 117.833  1.00  1.26           H  
ATOM   1341  HA  VAL A  83      -1.019  45.434 118.378  1.00  1.26           H  
ATOM   1342  HB  VAL A  83      -1.498  42.949 120.057  1.00  1.26           H  
ATOM   1343 1HG1 VAL A  83      -2.950  44.434 121.367  1.00  1.26           H  
ATOM   1344 2HG1 VAL A  83      -1.275  44.992 121.369  1.00  1.26           H  
ATOM   1345 3HG1 VAL A  83      -2.463  45.772 120.340  1.00  1.26           H  
ATOM   1346 1HG2 VAL A  83      -3.826  43.198 119.315  1.00  1.26           H  
ATOM   1347 2HG2 VAL A  83      -3.371  44.570 118.281  1.00  1.26           H  
ATOM   1348 3HG2 VAL A  83      -2.747  42.937 117.940  1.00  1.26           H  
ATOM   1349  N   PHE A  84       0.941  45.964 119.724  1.00  1.19           N  
ATOM   1350  CA  PHE A  84       2.118  46.369 120.464  1.00  1.19           C  
ATOM   1351  C   PHE A  84       1.570  46.963 121.742  1.00  1.19           C  
ATOM   1352  O   PHE A  84       0.545  47.634 121.694  1.00  1.19           O  
ATOM   1353  CB  PHE A  84       2.850  47.439 119.668  1.00  1.19           C  
ATOM   1354  CG  PHE A  84       3.347  46.997 118.311  1.00  1.19           C  
ATOM   1355  CD1 PHE A  84       2.461  46.995 117.228  1.00  1.19           C  
ATOM   1356  CD2 PHE A  84       4.664  46.665 118.079  1.00  1.19           C  
ATOM   1357  CE1 PHE A  84       2.871  46.659 115.966  1.00  1.19           C  
ATOM   1358  CE2 PHE A  84       5.081  46.338 116.797  1.00  1.19           C  
ATOM   1359  CZ  PHE A  84       4.181  46.332 115.743  1.00  1.19           C  
ATOM   1360  H   PHE A  84       0.400  46.677 119.240  1.00  1.19           H  
ATOM   1361  HA  PHE A  84       2.758  45.515 120.688  1.00  1.19           H  
ATOM   1362 1HB  PHE A  84       2.188  48.256 119.515  1.00  1.19           H  
ATOM   1363 2HB  PHE A  84       3.700  47.807 120.244  1.00  1.19           H  
ATOM   1364  HD1 PHE A  84       1.421  47.270 117.391  1.00  1.19           H  
ATOM   1365  HD2 PHE A  84       5.379  46.676 118.907  1.00  1.19           H  
ATOM   1366  HE1 PHE A  84       2.156  46.669 115.137  1.00  1.19           H  
ATOM   1367  HE2 PHE A  84       6.123  46.084 116.612  1.00  1.19           H  
ATOM   1368  HZ  PHE A  84       4.510  46.076 114.736  1.00  1.19           H  
ATOM   1369  N   LEU A  85       2.210  46.753 122.879  1.00  1.16           N  
ATOM   1370  CA  LEU A  85       1.615  47.307 124.097  1.00  1.16           C  
ATOM   1371  C   LEU A  85       2.576  48.144 124.916  1.00  1.16           C  
ATOM   1372  O   LEU A  85       3.788  47.997 124.787  1.00  1.16           O  
ATOM   1373  CB  LEU A  85       0.986  46.197 124.938  1.00  1.16           C  
ATOM   1374  CG  LEU A  85      -0.114  45.422 124.266  1.00  1.16           C  
ATOM   1375  CD1 LEU A  85       0.439  44.187 123.681  1.00  1.16           C  
ATOM   1376  CD2 LEU A  85      -1.150  45.129 125.248  1.00  1.16           C  
ATOM   1377  H   LEU A  85       3.074  46.207 122.888  1.00  1.16           H  
ATOM   1378  HA  LEU A  85       0.806  47.964 123.818  1.00  1.16           H  
ATOM   1379 1HB  LEU A  85       1.729  45.512 125.274  1.00  1.16           H  
ATOM   1380 2HB  LEU A  85       0.524  46.680 125.790  1.00  1.16           H  
ATOM   1381  HG  LEU A  85      -0.541  46.008 123.467  1.00  1.16           H  
ATOM   1382 1HD1 LEU A  85      -0.351  43.621 123.191  1.00  1.16           H  
ATOM   1383 2HD1 LEU A  85       1.208  44.428 122.956  1.00  1.16           H  
ATOM   1384 3HD1 LEU A  85       0.865  43.595 124.481  1.00  1.16           H  
ATOM   1385 1HD2 LEU A  85      -1.950  44.575 124.768  1.00  1.16           H  
ATOM   1386 2HD2 LEU A  85      -0.726  44.541 126.055  1.00  1.16           H  
ATOM   1387 3HD2 LEU A  85      -1.536  46.071 125.643  1.00  1.16           H  
ATOM   1388  N   TYR A  86       2.027  49.066 125.712  1.00  1.18           N  
ATOM   1389  CA  TYR A  86       2.822  49.952 126.563  1.00  1.18           C  
ATOM   1390  C   TYR A  86       2.791  49.615 128.054  1.00  1.18           C  
ATOM   1391  O   TYR A  86       1.750  49.677 128.706  1.00  1.18           O  
ATOM   1392  CB  TYR A  86       2.373  51.381 126.342  1.00  1.18           C  
ATOM   1393  CG  TYR A  86       2.711  51.889 124.985  1.00  1.18           C  
ATOM   1394  CD1 TYR A  86       1.842  51.676 123.924  1.00  1.18           C  
ATOM   1395  CD2 TYR A  86       3.911  52.554 124.787  1.00  1.18           C  
ATOM   1396  CE1 TYR A  86       2.179  52.133 122.667  1.00  1.18           C  
ATOM   1397  CE2 TYR A  86       4.244  53.004 123.545  1.00  1.18           C  
ATOM   1398  CZ  TYR A  86       3.395  52.801 122.487  1.00  1.18           C  
ATOM   1399  OH  TYR A  86       3.763  53.235 121.248  1.00  1.18           O  
ATOM   1400  H   TYR A  86       1.009  49.155 125.735  1.00  1.18           H  
ATOM   1401  HA  TYR A  86       3.858  49.879 126.240  1.00  1.18           H  
ATOM   1402 1HB  TYR A  86       1.290  51.447 126.469  1.00  1.18           H  
ATOM   1403 2HB  TYR A  86       2.822  52.025 127.079  1.00  1.18           H  
ATOM   1404  HD1 TYR A  86       0.905  51.148 124.085  1.00  1.18           H  
ATOM   1405  HD2 TYR A  86       4.599  52.707 125.609  1.00  1.18           H  
ATOM   1406  HE1 TYR A  86       1.507  51.965 121.822  1.00  1.18           H  
ATOM   1407  HE2 TYR A  86       5.196  53.515 123.388  1.00  1.18           H  
ATOM   1408  HH  TYR A  86       4.713  53.009 121.105  1.00  1.18           H  
ATOM   1409  N   ASN A  87       3.955  49.219 128.561  1.00  1.25           N  
ATOM   1410  CA  ASN A  87       4.188  48.787 129.938  1.00  1.25           C  
ATOM   1411  C   ASN A  87       4.645  49.948 130.817  1.00  1.25           C  
ATOM   1412  O   ASN A  87       5.689  50.555 130.551  1.00  1.25           O  
ATOM   1413  CB  ASN A  87       5.228  47.675 129.953  1.00  1.25           C  
ATOM   1414  CG  ASN A  87       5.459  47.011 131.295  1.00  1.25           C  
ATOM   1415  OD1 ASN A  87       4.569  46.823 132.140  1.00  1.25           O  
ATOM   1416  ND2 ASN A  87       6.695  46.632 131.509  1.00  1.25           N  
ATOM   1417  H   ASN A  87       4.759  49.214 127.934  1.00  1.25           H  
ATOM   1418  HA  ASN A  87       3.245  48.424 130.356  1.00  1.25           H  
ATOM   1419 1HB  ASN A  87       4.951  46.911 129.225  1.00  1.25           H  
ATOM   1420 2HB  ASN A  87       6.177  48.093 129.617  1.00  1.25           H  
ATOM   1421 1HD2 ASN A  87       6.936  46.180 132.369  1.00  1.25           H  
ATOM   1422 2HD2 ASN A  87       7.395  46.791 130.813  1.00  1.25           H  
ATOM   1423  N   ILE A  88       3.881  50.293 131.852  1.00  1.39           N  
ATOM   1424  CA  ILE A  88       4.319  51.398 132.708  1.00  1.39           C  
ATOM   1425  C   ILE A  88       5.398  50.841 133.638  1.00  1.39           C  
ATOM   1426  O   ILE A  88       5.149  49.897 134.392  1.00  1.39           O  
ATOM   1427  CB  ILE A  88       3.173  51.971 133.559  1.00  1.39           C  
ATOM   1428  CG1 ILE A  88       2.044  52.479 132.679  1.00  1.39           C  
ATOM   1429  CG2 ILE A  88       3.727  53.156 134.392  1.00  1.39           C  
ATOM   1430  CD1 ILE A  88       0.784  52.761 133.428  1.00  1.39           C  
ATOM   1431  H   ILE A  88       3.006  49.794 132.024  1.00  1.39           H  
ATOM   1432  HA  ILE A  88       4.759  52.188 132.104  1.00  1.39           H  
ATOM   1433  HB  ILE A  88       2.783  51.220 134.213  1.00  1.39           H  
ATOM   1434 1HG1 ILE A  88       2.345  53.387 132.228  1.00  1.39           H  
ATOM   1435 2HG1 ILE A  88       1.831  51.739 131.898  1.00  1.39           H  
ATOM   1436 1HG2 ILE A  88       2.929  53.581 134.985  1.00  1.39           H  
ATOM   1437 2HG2 ILE A  88       4.524  52.816 135.048  1.00  1.39           H  
ATOM   1438 3HG2 ILE A  88       4.116  53.920 133.718  1.00  1.39           H  
ATOM   1439 1HD1 ILE A  88       0.024  53.131 132.736  1.00  1.39           H  
ATOM   1440 2HD1 ILE A  88       0.439  51.846 133.888  1.00  1.39           H  
ATOM   1441 3HD1 ILE A  88       0.981  53.511 134.188  1.00  1.39           H  
ATOM   1442  N   THR A  89       6.595  51.419 133.584  1.00  1.62           N  
ATOM   1443  CA  THR A  89       7.748  50.897 134.321  1.00  1.62           C  
ATOM   1444  C   THR A  89       8.166  51.671 135.575  1.00  1.62           C  
ATOM   1445  O   THR A  89       9.125  51.287 136.245  1.00  1.62           O  
ATOM   1446  CB  THR A  89       8.955  50.845 133.376  1.00  1.62           C  
ATOM   1447  OG1 THR A  89       9.242  52.181 132.920  1.00  1.62           O  
ATOM   1448  CG2 THR A  89       8.649  49.978 132.186  1.00  1.62           C  
ATOM   1449  H   THR A  89       6.735  52.204 132.940  1.00  1.62           H  
ATOM   1450  HA  THR A  89       7.507  49.881 134.630  1.00  1.62           H  
ATOM   1451  HB  THR A  89       9.819  50.450 133.908  1.00  1.62           H  
ATOM   1452  HG1 THR A  89       8.441  52.524 132.450  1.00  1.62           H  
ATOM   1453 1HG2 THR A  89       9.506  49.960 131.530  1.00  1.62           H  
ATOM   1454 2HG2 THR A  89       8.417  48.969 132.509  1.00  1.62           H  
ATOM   1455 3HG2 THR A  89       7.808  50.389 131.660  1.00  1.62           H  
ATOM   1456  N   ASN A  90       7.496  52.772 135.873  1.00  1.92           N  
ATOM   1457  CA  ASN A  90       7.892  53.624 136.992  1.00  1.92           C  
ATOM   1458  C   ASN A  90       6.731  54.031 137.874  1.00  1.92           C  
ATOM   1459  O   ASN A  90       6.578  55.210 138.203  1.00  1.92           O  
ATOM   1460  CB  ASN A  90       8.623  54.852 136.498  1.00  1.92           C  
ATOM   1461  CG  ASN A  90       7.789  55.749 135.608  1.00  1.92           C  
ATOM   1462  OD1 ASN A  90       6.852  55.274 134.937  1.00  1.92           O  
ATOM   1463  ND2 ASN A  90       8.108  57.043 135.624  1.00  1.92           N  
ATOM   1464  H   ASN A  90       6.703  53.023 135.307  1.00  1.92           H  
ATOM   1465  HA  ASN A  90       8.578  53.065 137.627  1.00  1.92           H  
ATOM   1466 1HB  ASN A  90       8.977  55.427 137.350  1.00  1.92           H  
ATOM   1467 2HB  ASN A  90       9.504  54.538 135.936  1.00  1.92           H  
ATOM   1468 1HD2 ASN A  90       7.594  57.749 135.075  1.00  1.92           H  
ATOM   1469 2HD2 ASN A  90       8.885  57.356 136.224  1.00  1.92           H  
ATOM   1470  N   LEU A  91       5.904  53.083 138.280  1.00  2.29           N  
ATOM   1471  CA  LEU A  91       4.727  53.497 139.015  1.00  2.29           C  
ATOM   1472  C   LEU A  91       4.985  54.345 140.266  1.00  2.29           C  
ATOM   1473  O   LEU A  91       4.239  55.296 140.478  1.00  2.29           O  
ATOM   1474  CB  LEU A  91       3.863  52.303 139.400  1.00  2.29           C  
ATOM   1475  CG  LEU A  91       3.181  51.644 138.283  1.00  2.29           C  
ATOM   1476  CD1 LEU A  91       2.434  50.453 138.843  1.00  2.29           C  
ATOM   1477  CD2 LEU A  91       2.306  52.652 137.630  1.00  2.29           C  
ATOM   1478  H   LEU A  91       6.061  52.111 138.043  1.00  2.29           H  
ATOM   1479  HA  LEU A  91       4.126  54.102 138.333  1.00  2.29           H  
ATOM   1480 1HB  LEU A  91       4.448  51.549 139.876  1.00  2.29           H  
ATOM   1481 2HB  LEU A  91       3.090  52.631 140.096  1.00  2.29           H  
ATOM   1482  HG  LEU A  91       3.900  51.280 137.546  1.00  2.29           H  
ATOM   1483 1HD1 LEU A  91       1.900  49.930 138.082  1.00  2.29           H  
ATOM   1484 2HD1 LEU A  91       3.141  49.776 139.310  1.00  2.29           H  
ATOM   1485 3HD1 LEU A  91       1.723  50.799 139.593  1.00  2.29           H  
ATOM   1486 1HD2 LEU A  91       1.780  52.198 136.797  1.00  2.29           H  
ATOM   1487 2HD2 LEU A  91       1.607  53.024 138.359  1.00  2.29           H  
ATOM   1488 3HD2 LEU A  91       2.914  53.477 137.273  1.00  2.29           H  
ATOM   1489  N   PRO A  92       5.989  54.079 141.134  1.00  2.69           N  
ATOM   1490  CA  PRO A  92       6.250  54.905 142.295  1.00  2.69           C  
ATOM   1491  C   PRO A  92       6.531  56.362 141.933  1.00  2.69           C  
ATOM   1492  O   PRO A  92       6.257  57.263 142.723  1.00  2.69           O  
ATOM   1493  CB  PRO A  92       7.488  54.241 142.908  1.00  2.69           C  
ATOM   1494  CG  PRO A  92       7.443  52.805 142.424  1.00  2.69           C  
ATOM   1495  CD  PRO A  92       6.869  52.887 141.025  1.00  2.69           C  
ATOM   1496  HA  PRO A  92       5.392  54.840 142.986  1.00  2.69           H  
ATOM   1497 1HB  PRO A  92       8.388  54.785 142.570  1.00  2.69           H  
ATOM   1498 2HB  PRO A  92       7.453  54.331 144.001  1.00  2.69           H  
ATOM   1499 1HG  PRO A  92       8.456  52.368 142.437  1.00  2.69           H  
ATOM   1500 2HG  PRO A  92       6.828  52.184 143.099  1.00  2.69           H  
ATOM   1501 1HD  PRO A  92       7.695  53.060 140.325  1.00  2.69           H  
ATOM   1502 2HD  PRO A  92       6.336  51.976 140.816  1.00  2.69           H  
ATOM   1503  N   GLU A  93       7.029  56.611 140.720  1.00  3.08           N  
ATOM   1504  CA  GLU A  93       7.353  57.974 140.347  1.00  3.08           C  
ATOM   1505  C   GLU A  93       6.085  58.641 139.872  1.00  3.08           C  
ATOM   1506  O   GLU A  93       5.849  59.822 140.146  1.00  3.08           O  
ATOM   1507  CB  GLU A  93       8.434  58.001 139.271  1.00  3.08           C  
ATOM   1508  CG  GLU A  93       9.787  57.466 139.727  1.00  3.08           C  
ATOM   1509  CD  GLU A  93      10.863  57.454 138.636  1.00  3.08           C  
ATOM   1510  OE1 GLU A  93      10.551  57.663 137.474  1.00  3.08           O  
ATOM   1511  OE2 GLU A  93      12.004  57.233 138.980  1.00  3.08           O  
ATOM   1512  H   GLU A  93       7.177  55.873 140.033  1.00  3.08           H  
ATOM   1513  HA  GLU A  93       7.715  58.511 141.228  1.00  3.08           H  
ATOM   1514 1HB  GLU A  93       8.098  57.431 138.418  1.00  3.08           H  
ATOM   1515 2HB  GLU A  93       8.594  59.020 138.940  1.00  3.08           H  
ATOM   1516 1HG  GLU A  93      10.137  58.079 140.557  1.00  3.08           H  
ATOM   1517 2HG  GLU A  93       9.646  56.449 140.104  1.00  3.08           H  
ATOM   1518  N   VAL A  94       5.241  57.850 139.216  1.00  3.38           N  
ATOM   1519  CA  VAL A  94       3.957  58.314 138.723  1.00  3.38           C  
ATOM   1520  C   VAL A  94       3.122  58.732 139.931  1.00  3.38           C  
ATOM   1521  O   VAL A  94       2.500  59.793 139.937  1.00  3.38           O  
ATOM   1522  CB  VAL A  94       3.296  57.211 137.877  1.00  3.38           C  
ATOM   1523  CG1 VAL A  94       1.894  57.562 137.515  1.00  3.38           C  
ATOM   1524  CG2 VAL A  94       4.132  57.014 136.630  1.00  3.38           C  
ATOM   1525  H   VAL A  94       5.528  56.889 139.026  1.00  3.38           H  
ATOM   1526  HA  VAL A  94       4.118  59.182 138.084  1.00  3.38           H  
ATOM   1527  HB  VAL A  94       3.260  56.299 138.447  1.00  3.38           H  
ATOM   1528 1HG1 VAL A  94       1.465  56.758 136.922  1.00  3.38           H  
ATOM   1529 2HG1 VAL A  94       1.331  57.686 138.423  1.00  3.38           H  
ATOM   1530 3HG1 VAL A  94       1.883  58.484 136.939  1.00  3.38           H  
ATOM   1531 1HG2 VAL A  94       3.702  56.227 136.022  1.00  3.38           H  
ATOM   1532 2HG2 VAL A  94       4.148  57.952 136.074  1.00  3.38           H  
ATOM   1533 3HG2 VAL A  94       5.144  56.745 136.909  1.00  3.38           H  
ATOM   1534  N   HIS A  95       3.184  57.932 141.003  1.00  3.54           N  
ATOM   1535  CA  HIS A  95       2.442  58.228 142.230  1.00  3.54           C  
ATOM   1536  C   HIS A  95       2.963  59.514 142.897  1.00  3.54           C  
ATOM   1537  O   HIS A  95       2.199  60.256 143.512  1.00  3.54           O  
ATOM   1538  CB  HIS A  95       2.485  57.022 143.180  1.00  3.54           C  
ATOM   1539  CG  HIS A  95       1.625  55.852 142.700  1.00  3.54           C  
ATOM   1540  ND1 HIS A  95       0.254  55.936 142.630  1.00  3.54           N  
ATOM   1541  CD2 HIS A  95       1.940  54.591 142.303  1.00  3.54           C  
ATOM   1542  CE1 HIS A  95      -0.237  54.798 142.199  1.00  3.54           C  
ATOM   1543  NE2 HIS A  95       0.760  53.954 141.992  1.00  3.54           N  
ATOM   1544  H   HIS A  95       3.717  57.066 140.935  1.00  3.54           H  
ATOM   1545  HA  HIS A  95       1.400  58.402 142.003  1.00  3.54           H  
ATOM   1546 1HB  HIS A  95       3.515  56.680 143.291  1.00  3.54           H  
ATOM   1547 2HB  HIS A  95       2.122  57.325 144.163  1.00  3.54           H  
ATOM   1548  HD1 HIS A  95      -0.299  56.737 142.942  1.00  3.54           H  
ATOM   1549  HD2 HIS A  95       2.881  54.057 142.209  1.00  3.54           H  
ATOM   1550  HE1 HIS A  95      -1.308  54.685 142.064  1.00  3.54           H  
ATOM   1551  N   GLU A  96       4.239  59.845 142.689  1.00  3.53           N  
ATOM   1552  CA  GLU A  96       4.784  61.105 143.200  1.00  3.53           C  
ATOM   1553  C   GLU A  96       4.513  62.309 142.262  1.00  3.53           C  
ATOM   1554  O   GLU A  96       4.950  63.426 142.551  1.00  3.53           O  
ATOM   1555  CB  GLU A  96       6.291  61.008 143.481  1.00  3.53           C  
ATOM   1556  CG  GLU A  96       6.680  60.101 144.659  1.00  3.53           C  
ATOM   1557  CD  GLU A  96       8.184  60.097 144.963  1.00  3.53           C  
ATOM   1558  OE1 GLU A  96       8.924  60.771 144.280  1.00  3.53           O  
ATOM   1559  OE2 GLU A  96       8.577  59.427 145.894  1.00  3.53           O  
ATOM   1560  H   GLU A  96       4.860  59.187 142.220  1.00  3.53           H  
ATOM   1561  HA  GLU A  96       4.293  61.317 144.149  1.00  3.53           H  
ATOM   1562 1HB  GLU A  96       6.793  60.620 142.592  1.00  3.53           H  
ATOM   1563 2HB  GLU A  96       6.690  62.002 143.673  1.00  3.53           H  
ATOM   1564 1HG  GLU A  96       6.146  60.436 145.546  1.00  3.53           H  
ATOM   1565 2HG  GLU A  96       6.355  59.090 144.446  1.00  3.53           H  
ATOM   1566  N   GLY A  97       3.805  62.092 141.143  1.00  3.34           N  
ATOM   1567  CA  GLY A  97       3.486  63.161 140.192  1.00  3.34           C  
ATOM   1568  C   GLY A  97       4.372  63.215 138.937  1.00  3.34           C  
ATOM   1569  O   GLY A  97       4.320  64.188 138.178  1.00  3.34           O  
ATOM   1570  H   GLY A  97       3.448  61.163 140.933  1.00  3.34           H  
ATOM   1571 1HA  GLY A  97       2.448  63.038 139.883  1.00  3.34           H  
ATOM   1572 2HA  GLY A  97       3.537  64.118 140.708  1.00  3.34           H  
ATOM   1573  N   ALA A  98       5.206  62.207 138.715  1.00  3.02           N  
ATOM   1574  CA  ALA A  98       6.059  62.183 137.530  1.00  3.02           C  
ATOM   1575  C   ALA A  98       5.322  61.674 136.303  1.00  3.02           C  
ATOM   1576  O   ALA A  98       4.310  60.979 136.400  1.00  3.02           O  
ATOM   1577  CB  ALA A  98       7.268  61.317 137.742  1.00  3.02           C  
ATOM   1578  H   ALA A  98       5.250  61.421 139.362  1.00  3.02           H  
ATOM   1579  HA  ALA A  98       6.385  63.204 137.338  1.00  3.02           H  
ATOM   1580 1HB  ALA A  98       7.900  61.344 136.857  1.00  3.02           H  
ATOM   1581 2HB  ALA A  98       7.831  61.668 138.601  1.00  3.02           H  
ATOM   1582 3HB  ALA A  98       6.944  60.313 137.903  1.00  3.02           H  
ATOM   1583  N   LYS A  99       5.852  61.999 135.136  1.00  2.64           N  
ATOM   1584  CA  LYS A  99       5.307  61.455 133.907  1.00  2.64           C  
ATOM   1585  C   LYS A  99       5.675  59.968 133.869  1.00  2.64           C  
ATOM   1586  O   LYS A  99       6.761  59.607 134.332  1.00  2.64           O  
ATOM   1587  CB  LYS A  99       5.909  62.179 132.711  1.00  2.64           C  
ATOM   1588  CG  LYS A  99       5.520  63.623 132.597  1.00  2.64           C  
ATOM   1589  CD  LYS A  99       6.178  64.258 131.399  1.00  2.64           C  
ATOM   1590  CE  LYS A  99       5.846  65.729 131.302  1.00  2.64           C  
ATOM   1591  NZ  LYS A  99       6.503  66.344 130.145  1.00  2.64           N  
ATOM   1592  H   LYS A  99       6.657  62.608 135.102  1.00  2.64           H  
ATOM   1593  HA  LYS A  99       4.229  61.591 133.920  1.00  2.64           H  
ATOM   1594 1HB  LYS A  99       6.996  62.123 132.758  1.00  2.64           H  
ATOM   1595 2HB  LYS A  99       5.599  61.682 131.787  1.00  2.64           H  
ATOM   1596 1HG  LYS A  99       4.436  63.685 132.467  1.00  2.64           H  
ATOM   1597 2HG  LYS A  99       5.797  64.160 133.502  1.00  2.64           H  
ATOM   1598 1HD  LYS A  99       7.258  64.136 131.460  1.00  2.64           H  
ATOM   1599 2HD  LYS A  99       5.827  63.764 130.488  1.00  2.64           H  
ATOM   1600 1HE  LYS A  99       4.767  65.844 131.195  1.00  2.64           H  
ATOM   1601 2HE  LYS A  99       6.171  66.236 132.208  1.00  2.64           H  
ATOM   1602 1HZ  LYS A  99       6.258  67.316 130.085  1.00  2.64           H  
ATOM   1603 2HZ  LYS A  99       7.502  66.248 130.217  1.00  2.64           H  
ATOM   1604 3HZ  LYS A  99       6.160  65.848 129.317  1.00  2.64           H  
ATOM   1605  N   PRO A 100       4.811  59.080 133.365  1.00  2.28           N  
ATOM   1606  CA  PRO A 100       5.087  57.673 133.216  1.00  2.28           C  
ATOM   1607  C   PRO A 100       6.105  57.405 132.133  1.00  2.28           C  
ATOM   1608  O   PRO A 100       6.164  58.128 131.130  1.00  2.28           O  
ATOM   1609  CB  PRO A 100       3.718  57.100 132.863  1.00  2.28           C  
ATOM   1610  CG  PRO A 100       2.978  58.226 132.235  1.00  2.28           C  
ATOM   1611  CD  PRO A 100       3.473  59.485 132.928  1.00  2.28           C  
ATOM   1612  HA  PRO A 100       5.446  57.278 134.172  1.00  2.28           H  
ATOM   1613 1HB  PRO A 100       3.849  56.251 132.194  1.00  2.28           H  
ATOM   1614 2HB  PRO A 100       3.223  56.719 133.757  1.00  2.28           H  
ATOM   1615 1HG  PRO A 100       3.128  58.233 131.146  1.00  2.28           H  
ATOM   1616 2HG  PRO A 100       1.922  58.064 132.417  1.00  2.28           H  
ATOM   1617 1HD  PRO A 100       3.513  60.310 132.196  1.00  2.28           H  
ATOM   1618 2HD  PRO A 100       2.839  59.721 133.798  1.00  2.28           H  
ATOM   1619  N   HIS A 101       6.847  56.326 132.329  1.00  2.00           N  
ATOM   1620  CA  HIS A 101       7.809  55.799 131.367  1.00  2.00           C  
ATOM   1621  C   HIS A 101       7.261  54.505 130.796  1.00  2.00           C  
ATOM   1622  O   HIS A 101       7.094  53.504 131.511  1.00  2.00           O  
ATOM   1623  CB  HIS A 101       9.178  55.595 132.007  1.00  2.00           C  
ATOM   1624  CG  HIS A 101      10.207  55.110 131.049  1.00  2.00           C  
ATOM   1625  ND1 HIS A 101      10.608  53.788 130.986  1.00  2.00           N  
ATOM   1626  CD2 HIS A 101      10.915  55.771 130.104  1.00  2.00           C  
ATOM   1627  CE1 HIS A 101      11.523  53.657 130.040  1.00  2.00           C  
ATOM   1628  NE2 HIS A 101      11.733  54.853 129.488  1.00  2.00           N  
ATOM   1629  H   HIS A 101       6.736  55.847 133.214  1.00  2.00           H  
ATOM   1630  HA  HIS A 101       7.930  56.490 130.544  1.00  2.00           H  
ATOM   1631 1HB  HIS A 101       9.519  56.542 132.432  1.00  2.00           H  
ATOM   1632 2HB  HIS A 101       9.096  54.879 132.826  1.00  2.00           H  
ATOM   1633  HD1 HIS A 101      10.257  53.032 131.571  1.00  2.00           H  
ATOM   1634  HD2 HIS A 101      10.929  56.818 129.793  1.00  2.00           H  
ATOM   1635  HE1 HIS A 101      11.968  52.680 129.834  1.00  2.00           H  
ATOM   1636  N   LEU A 102       6.904  54.570 129.520  1.00  1.84           N  
ATOM   1637  CA  LEU A 102       6.191  53.508 128.841  1.00  1.84           C  
ATOM   1638  C   LEU A 102       7.009  52.675 127.850  1.00  1.84           C  
ATOM   1639  O   LEU A 102       7.294  53.126 126.743  1.00  1.84           O  
ATOM   1640  CB  LEU A 102       5.059  54.191 128.105  1.00  1.84           C  
ATOM   1641  CG  LEU A 102       4.182  55.062 128.982  1.00  1.84           C  
ATOM   1642  CD1 LEU A 102       3.195  55.710 128.170  1.00  1.84           C  
ATOM   1643  CD2 LEU A 102       3.525  54.232 129.999  1.00  1.84           C  
ATOM   1644  H   LEU A 102       7.098  55.429 129.006  1.00  1.84           H  
ATOM   1645  HA  LEU A 102       5.785  52.840 129.596  1.00  1.84           H  
ATOM   1646 1HB  LEU A 102       5.473  54.805 127.308  1.00  1.84           H  
ATOM   1647 2HB  LEU A 102       4.433  53.440 127.682  1.00  1.84           H  
ATOM   1648  HG  LEU A 102       4.788  55.840 129.461  1.00  1.84           H  
ATOM   1649 1HD1 LEU A 102       2.569  56.333 128.796  1.00  1.84           H  
ATOM   1650 2HD1 LEU A 102       3.672  56.317 127.419  1.00  1.84           H  
ATOM   1651 3HD1 LEU A 102       2.610  54.939 127.707  1.00  1.84           H  
ATOM   1652 1HD2 LEU A 102       2.891  54.866 130.607  1.00  1.84           H  
ATOM   1653 2HD2 LEU A 102       2.916  53.465 129.514  1.00  1.84           H  
ATOM   1654 3HD2 LEU A 102       4.278  53.766 130.608  1.00  1.84           H  
ATOM   1655  N   ASP A 103       7.369  51.452 128.237  1.00  1.78           N  
ATOM   1656  CA  ASP A 103       8.159  50.587 127.355  1.00  1.78           C  
ATOM   1657  C   ASP A 103       7.277  49.788 126.420  1.00  1.78           C  
ATOM   1658  O   ASP A 103       6.210  49.310 126.811  1.00  1.78           O  
ATOM   1659  CB  ASP A 103       9.066  49.622 128.117  1.00  1.78           C  
ATOM   1660  CG  ASP A 103      10.308  50.257 128.704  1.00  1.78           C  
ATOM   1661  OD1 ASP A 103      10.694  51.301 128.253  1.00  1.78           O  
ATOM   1662  OD2 ASP A 103      10.889  49.665 129.577  1.00  1.78           O  
ATOM   1663  H   ASP A 103       7.059  51.116 129.150  1.00  1.78           H  
ATOM   1664  HA  ASP A 103       8.801  51.222 126.741  1.00  1.78           H  
ATOM   1665 1HB  ASP A 103       8.500  49.175 128.930  1.00  1.78           H  
ATOM   1666 2HB  ASP A 103       9.367  48.810 127.446  1.00  1.78           H  
ATOM   1667  N   GLU A 104       7.733  49.593 125.192  1.00  1.79           N  
ATOM   1668  CA  GLU A 104       6.949  48.790 124.270  1.00  1.79           C  
ATOM   1669  C   GLU A 104       7.264  47.304 124.344  1.00  1.79           C  
ATOM   1670  O   GLU A 104       8.437  46.900 124.420  1.00  1.79           O  
ATOM   1671  CB  GLU A 104       7.133  49.274 122.832  1.00  1.79           C  
ATOM   1672  CG  GLU A 104       6.549  50.634 122.559  1.00  1.79           C  
ATOM   1673  CD  GLU A 104       6.754  51.098 121.138  1.00  1.79           C  
ATOM   1674  OE1 GLU A 104       7.427  50.409 120.409  1.00  1.79           O  
ATOM   1675  OE2 GLU A 104       6.225  52.132 120.772  1.00  1.79           O  
ATOM   1676  H   GLU A 104       8.604  50.014 124.902  1.00  1.79           H  
ATOM   1677  HA  GLU A 104       5.907  48.927 124.526  1.00  1.79           H  
ATOM   1678 1HB  GLU A 104       8.194  49.301 122.586  1.00  1.79           H  
ATOM   1679 2HB  GLU A 104       6.654  48.566 122.153  1.00  1.79           H  
ATOM   1680 1HG  GLU A 104       5.480  50.564 122.755  1.00  1.79           H  
ATOM   1681 2HG  GLU A 104       6.976  51.356 123.257  1.00  1.79           H  
ATOM   1682  N   VAL A 105       6.202  46.507 124.265  1.00  1.84           N  
ATOM   1683  CA  VAL A 105       6.304  45.059 124.234  1.00  1.84           C  
ATOM   1684  C   VAL A 105       5.541  44.533 123.020  1.00  1.84           C  
ATOM   1685  O   VAL A 105       4.655  45.206 122.488  1.00  1.84           O  
ATOM   1686  CB  VAL A 105       5.761  44.437 125.546  1.00  1.84           C  
ATOM   1687  CG1 VAL A 105       6.557  44.968 126.756  1.00  1.84           C  
ATOM   1688  CG2 VAL A 105       4.323  44.743 125.710  1.00  1.84           C  
ATOM   1689  H   VAL A 105       5.283  46.949 124.256  1.00  1.84           H  
ATOM   1690  HA  VAL A 105       7.345  44.781 124.127  1.00  1.84           H  
ATOM   1691  HB  VAL A 105       5.896  43.356 125.500  1.00  1.84           H  
ATOM   1692 1HG1 VAL A 105       6.182  44.510 127.671  1.00  1.84           H  
ATOM   1693 2HG1 VAL A 105       7.613  44.725 126.637  1.00  1.84           H  
ATOM   1694 3HG1 VAL A 105       6.443  46.054 126.830  1.00  1.84           H  
ATOM   1695 1HG2 VAL A 105       3.965  44.277 126.618  1.00  1.84           H  
ATOM   1696 2HG2 VAL A 105       4.199  45.811 125.776  1.00  1.84           H  
ATOM   1697 3HG2 VAL A 105       3.782  44.363 124.869  1.00  1.84           H  
ATOM   1698  N   GLY A 106       5.837  43.314 122.598  1.00  1.91           N  
ATOM   1699  CA  GLY A 106       5.146  42.774 121.435  1.00  1.91           C  
ATOM   1700  C   GLY A 106       5.905  43.119 120.161  1.00  1.91           C  
ATOM   1701  O   GLY A 106       7.041  43.597 120.222  1.00  1.91           O  
ATOM   1702  H   GLY A 106       6.546  42.768 123.064  1.00  1.91           H  
ATOM   1703 1HA  GLY A 106       5.060  41.689 121.526  1.00  1.91           H  
ATOM   1704 2HA  GLY A 106       4.139  43.181 121.391  1.00  1.91           H  
ATOM   1705  N   PRO A 107       5.255  42.971 119.013  1.00  1.98           N  
ATOM   1706  CA  PRO A 107       3.847  42.697 118.792  1.00  1.98           C  
ATOM   1707  C   PRO A 107       3.362  41.299 119.139  1.00  1.98           C  
ATOM   1708  O   PRO A 107       4.062  40.308 118.949  1.00  1.98           O  
ATOM   1709  CB  PRO A 107       3.723  42.907 117.292  1.00  1.98           C  
ATOM   1710  CG  PRO A 107       5.091  42.585 116.738  1.00  1.98           C  
ATOM   1711  CD  PRO A 107       6.064  43.019 117.814  1.00  1.98           C  
ATOM   1712  HA  PRO A 107       3.265  43.455 119.314  1.00  1.98           H  
ATOM   1713 1HB  PRO A 107       2.932  42.250 116.900  1.00  1.98           H  
ATOM   1714 2HB  PRO A 107       3.395  43.925 117.101  1.00  1.98           H  
ATOM   1715 1HG  PRO A 107       5.162  41.510 116.516  1.00  1.98           H  
ATOM   1716 2HG  PRO A 107       5.244  43.118 115.792  1.00  1.98           H  
ATOM   1717 1HD  PRO A 107       6.885  42.292 117.904  1.00  1.98           H  
ATOM   1718 2HD  PRO A 107       6.440  44.026 117.657  1.00  1.98           H  
ATOM   1719  N   TYR A 108       2.101  41.221 119.513  1.00  2.04           N  
ATOM   1720  CA  TYR A 108       1.434  39.945 119.685  1.00  2.04           C  
ATOM   1721  C   TYR A 108       0.621  39.850 118.417  1.00  2.04           C  
ATOM   1722  O   TYR A 108       0.125  40.873 117.948  1.00  2.04           O  
ATOM   1723  CB  TYR A 108       0.619  39.972 120.966  1.00  2.04           C  
ATOM   1724  CG  TYR A 108       1.563  40.174 122.130  1.00  2.04           C  
ATOM   1725  CD1 TYR A 108       1.881  41.452 122.460  1.00  2.04           C  
ATOM   1726  CD2 TYR A 108       2.139  39.137 122.823  1.00  2.04           C  
ATOM   1727  CE1 TYR A 108       2.751  41.727 123.458  1.00  2.04           C  
ATOM   1728  CE2 TYR A 108       3.036  39.432 123.837  1.00  2.04           C  
ATOM   1729  CZ  TYR A 108       3.336  40.722 124.148  1.00  2.04           C  
ATOM   1730  OH  TYR A 108       4.234  41.024 125.148  1.00  2.04           O  
ATOM   1731  H   TYR A 108       1.590  42.081 119.697  1.00  2.04           H  
ATOM   1732  HA  TYR A 108       2.159  39.131 119.709  1.00  2.04           H  
ATOM   1733 1HB  TYR A 108      -0.105  40.790 120.945  1.00  2.04           H  
ATOM   1734 2HB  TYR A 108       0.080  39.033 121.097  1.00  2.04           H  
ATOM   1735  HD1 TYR A 108       1.435  42.255 121.907  1.00  2.04           H  
ATOM   1736  HD2 TYR A 108       1.908  38.106 122.573  1.00  2.04           H  
ATOM   1737  HE1 TYR A 108       2.985  42.749 123.687  1.00  2.04           H  
ATOM   1738  HE2 TYR A 108       3.517  38.651 124.382  1.00  2.04           H  
ATOM   1739  HH  TYR A 108       4.649  40.201 125.490  1.00  2.04           H  
ATOM   1740  N   VAL A 109       0.536  38.683 117.802  1.00  2.11           N  
ATOM   1741  CA  VAL A 109      -0.110  38.667 116.493  1.00  2.11           C  
ATOM   1742  C   VAL A 109      -1.293  37.722 116.381  1.00  2.11           C  
ATOM   1743  O   VAL A 109      -1.263  36.598 116.885  1.00  2.11           O  
ATOM   1744  CB  VAL A 109       0.941  38.391 115.401  1.00  2.11           C  
ATOM   1745  CG1 VAL A 109       0.301  38.399 114.036  1.00  2.11           C  
ATOM   1746  CG2 VAL A 109       2.047  39.415 115.517  1.00  2.11           C  
ATOM   1747  H   VAL A 109       0.924  37.849 118.212  1.00  2.11           H  
ATOM   1748  HA  VAL A 109      -0.486  39.658 116.305  1.00  2.11           H  
ATOM   1749  HB  VAL A 109       1.334  37.433 115.521  1.00  2.11           H  
ATOM   1750 1HG1 VAL A 109       1.052  38.184 113.279  1.00  2.11           H  
ATOM   1751 2HG1 VAL A 109      -0.461  37.633 114.012  1.00  2.11           H  
ATOM   1752 3HG1 VAL A 109      -0.145  39.374 113.837  1.00  2.11           H  
ATOM   1753 1HG2 VAL A 109       2.793  39.228 114.750  1.00  2.11           H  
ATOM   1754 2HG2 VAL A 109       1.620  40.386 115.386  1.00  2.11           H  
ATOM   1755 3HG2 VAL A 109       2.526  39.359 116.491  1.00  2.11           H  
ATOM   1756  N   TYR A 110      -2.358  38.223 115.751  1.00  2.20           N  
ATOM   1757  CA  TYR A 110      -3.586  37.467 115.570  1.00  2.20           C  
ATOM   1758  C   TYR A 110      -3.949  37.466 114.082  1.00  2.20           C  
ATOM   1759  O   TYR A 110      -3.606  38.402 113.358  1.00  2.20           O  
ATOM   1760  CB  TYR A 110      -4.679  38.145 116.385  1.00  2.20           C  
ATOM   1761  CG  TYR A 110      -4.220  38.399 117.789  1.00  2.20           C  
ATOM   1762  CD1 TYR A 110      -3.676  39.648 118.109  1.00  2.20           C  
ATOM   1763  CD2 TYR A 110      -4.251  37.412 118.722  1.00  2.20           C  
ATOM   1764  CE1 TYR A 110      -3.198  39.881 119.376  1.00  2.20           C  
ATOM   1765  CE2 TYR A 110      -3.775  37.637 119.980  1.00  2.20           C  
ATOM   1766  CZ  TYR A 110      -3.251  38.865 120.312  1.00  2.20           C  
ATOM   1767  OH  TYR A 110      -2.771  39.067 121.575  1.00  2.20           O  
ATOM   1768  H   TYR A 110      -2.290  39.172 115.389  1.00  2.20           H  
ATOM   1769  HA  TYR A 110      -3.438  36.436 115.894  1.00  2.20           H  
ATOM   1770 1HB  TYR A 110      -4.955  39.089 115.931  1.00  2.20           H  
ATOM   1771 2HB  TYR A 110      -5.565  37.518 116.415  1.00  2.20           H  
ATOM   1772  HD1 TYR A 110      -3.625  40.433 117.351  1.00  2.20           H  
ATOM   1773  HD2 TYR A 110      -4.634  36.448 118.458  1.00  2.20           H  
ATOM   1774  HE1 TYR A 110      -2.769  40.845 119.634  1.00  2.20           H  
ATOM   1775  HE2 TYR A 110      -3.796  36.838 120.722  1.00  2.20           H  
ATOM   1776  HH  TYR A 110      -2.920  38.279 122.101  1.00  2.20           H  
ATOM   1777  N   ARG A 111      -4.679  36.461 113.610  1.00  2.32           N  
ATOM   1778  CA  ARG A 111      -5.108  36.469 112.209  1.00  2.32           C  
ATOM   1779  C   ARG A 111      -6.607  36.712 112.030  1.00  2.32           C  
ATOM   1780  O   ARG A 111      -7.458  36.013 112.597  1.00  2.32           O  
ATOM   1781  CB  ARG A 111      -4.729  35.167 111.541  1.00  2.32           C  
ATOM   1782  CG  ARG A 111      -5.237  35.013 110.133  1.00  2.32           C  
ATOM   1783  CD  ARG A 111      -4.763  33.753 109.522  1.00  2.32           C  
ATOM   1784  NE  ARG A 111      -3.348  33.774 109.187  1.00  2.32           N  
ATOM   1785  CZ  ARG A 111      -2.600  32.675 109.024  1.00  2.32           C  
ATOM   1786  NH1 ARG A 111      -3.134  31.492 109.226  1.00  2.32           N  
ATOM   1787  NH2 ARG A 111      -1.332  32.774 108.661  1.00  2.32           N  
ATOM   1788  H   ARG A 111      -4.946  35.674 114.204  1.00  2.32           H  
ATOM   1789  HA  ARG A 111      -4.582  37.270 111.689  1.00  2.32           H  
ATOM   1790 1HB  ARG A 111      -3.656  35.081 111.502  1.00  2.32           H  
ATOM   1791 2HB  ARG A 111      -5.082  34.343 112.134  1.00  2.32           H  
ATOM   1792 1HG  ARG A 111      -6.327  34.995 110.144  1.00  2.32           H  
ATOM   1793 2HG  ARG A 111      -4.903  35.854 109.539  1.00  2.32           H  
ATOM   1794 1HD  ARG A 111      -4.937  32.930 110.218  1.00  2.32           H  
ATOM   1795 2HD  ARG A 111      -5.325  33.572 108.610  1.00  2.32           H  
ATOM   1796  HE  ARG A 111      -2.910  34.671 109.028  1.00  2.32           H  
ATOM   1797 1HH1 ARG A 111      -4.102  31.419 109.534  1.00  2.32           H  
ATOM   1798 2HH1 ARG A 111      -2.578  30.659 109.106  1.00  2.32           H  
ATOM   1799 1HH2 ARG A 111      -0.917  33.681 108.499  1.00  2.32           H  
ATOM   1800 2HH2 ARG A 111      -0.779  31.939 108.538  1.00  2.32           H  
ATOM   1801  N   LYS A 112      -6.941  37.698 111.202  1.00  2.47           N  
ATOM   1802  CA  LYS A 112      -8.329  38.011 110.940  1.00  2.47           C  
ATOM   1803  C   LYS A 112      -8.713  37.582 109.518  1.00  2.47           C  
ATOM   1804  O   LYS A 112      -7.929  37.689 108.561  1.00  2.47           O  
ATOM   1805  CB  LYS A 112      -8.578  39.514 111.172  1.00  2.47           C  
ATOM   1806  CG  LYS A 112      -8.383  39.978 112.642  1.00  2.47           C  
ATOM   1807  CD  LYS A 112      -8.438  41.521 112.788  1.00  2.47           C  
ATOM   1808  CE  LYS A 112      -9.856  42.090 112.682  1.00  2.47           C  
ATOM   1809  NZ  LYS A 112      -9.876  43.588 112.922  1.00  2.47           N  
ATOM   1810  H   LYS A 112      -6.229  38.270 110.749  1.00  2.47           H  
ATOM   1811  HA  LYS A 112      -8.956  37.452 111.634  1.00  2.47           H  
ATOM   1812 1HB  LYS A 112      -7.898  40.098 110.544  1.00  2.47           H  
ATOM   1813 2HB  LYS A 112      -9.595  39.764 110.874  1.00  2.47           H  
ATOM   1814 1HG  LYS A 112      -9.162  39.537 113.267  1.00  2.47           H  
ATOM   1815 2HG  LYS A 112      -7.414  39.631 113.006  1.00  2.47           H  
ATOM   1816 1HD  LYS A 112      -8.026  41.802 113.750  1.00  2.47           H  
ATOM   1817 2HD  LYS A 112      -7.824  41.986 112.010  1.00  2.47           H  
ATOM   1818 1HE  LYS A 112     -10.245  41.889 111.686  1.00  2.47           H  
ATOM   1819 2HE  LYS A 112     -10.495  41.605 113.417  1.00  2.47           H  
ATOM   1820 1HZ  LYS A 112     -10.816  43.951 112.841  1.00  2.47           H  
ATOM   1821 2HZ  LYS A 112      -9.522  43.800 113.848  1.00  2.47           H  
ATOM   1822 3HZ  LYS A 112      -9.273  44.055 112.224  1.00  2.47           H  
ATOM   1823  N   ARG A 113      -9.927  37.056 109.409  1.00  2.66           N  
ATOM   1824  CA  ARG A 113     -10.519  36.625 108.152  1.00  2.66           C  
ATOM   1825  C   ARG A 113     -11.917  37.199 108.055  1.00  2.66           C  
ATOM   1826  O   ARG A 113     -12.870  36.607 108.543  1.00  2.66           O  
ATOM   1827  CB  ARG A 113     -10.594  35.111 108.079  1.00  2.66           C  
ATOM   1828  CG  ARG A 113      -9.269  34.358 108.039  1.00  2.66           C  
ATOM   1829  CD  ARG A 113      -9.509  32.888 108.013  1.00  2.66           C  
ATOM   1830  NE  ARG A 113      -8.286  32.115 108.080  1.00  2.66           N  
ATOM   1831  CZ  ARG A 113      -7.525  31.720 107.047  1.00  2.66           C  
ATOM   1832  NH1 ARG A 113      -7.823  32.031 105.804  1.00  2.66           N  
ATOM   1833  NH2 ARG A 113      -6.470  30.999 107.329  1.00  2.66           N  
ATOM   1834  H   ARG A 113     -10.489  36.977 110.244  1.00  2.66           H  
ATOM   1835  HA  ARG A 113      -9.920  37.003 107.321  1.00  2.66           H  
ATOM   1836 1HB  ARG A 113     -11.110  34.749 108.944  1.00  2.66           H  
ATOM   1837 2HB  ARG A 113     -11.180  34.823 107.212  1.00  2.66           H  
ATOM   1838 1HG  ARG A 113      -8.709  34.642 107.146  1.00  2.66           H  
ATOM   1839 2HG  ARG A 113      -8.679  34.589 108.929  1.00  2.66           H  
ATOM   1840 1HD  ARG A 113     -10.123  32.613 108.874  1.00  2.66           H  
ATOM   1841 2HD  ARG A 113     -10.032  32.613 107.107  1.00  2.66           H  
ATOM   1842  HE  ARG A 113      -7.959  31.821 109.001  1.00  2.66           H  
ATOM   1843 1HH1 ARG A 113      -8.641  32.586 105.606  1.00  2.66           H  
ATOM   1844 2HH1 ARG A 113      -7.231  31.714 105.044  1.00  2.66           H  
ATOM   1845 1HH2 ARG A 113      -6.307  30.782 108.325  1.00  2.66           H  
ATOM   1846 2HH2 ARG A 113      -5.860  30.664 106.602  1.00  2.66           H  
ATOM   1847  N   ARG A 114     -12.041  38.363 107.462  1.00  2.88           N  
ATOM   1848  CA  ARG A 114     -13.327  39.039 107.450  1.00  2.88           C  
ATOM   1849  C   ARG A 114     -14.236  38.498 106.351  1.00  2.88           C  
ATOM   1850  O   ARG A 114     -13.860  38.466 105.176  1.00  2.88           O  
ATOM   1851  CB  ARG A 114     -13.082  40.523 107.302  1.00  2.88           C  
ATOM   1852  CG  ARG A 114     -14.266  41.392 107.329  1.00  2.88           C  
ATOM   1853  CD  ARG A 114     -13.842  42.795 107.285  1.00  2.88           C  
ATOM   1854  NE  ARG A 114     -14.944  43.672 107.193  1.00  2.88           N  
ATOM   1855  CZ  ARG A 114     -14.836  44.981 106.975  1.00  2.88           C  
ATOM   1856  NH1 ARG A 114     -13.660  45.532 106.858  1.00  2.88           N  
ATOM   1857  NH2 ARG A 114     -15.892  45.750 106.847  1.00  2.88           N  
ATOM   1858  H   ARG A 114     -11.234  38.805 107.047  1.00  2.88           H  
ATOM   1859  HA  ARG A 114     -13.820  38.866 108.407  1.00  2.88           H  
ATOM   1860 1HB  ARG A 114     -12.425  40.856 108.103  1.00  2.88           H  
ATOM   1861 2HB  ARG A 114     -12.566  40.712 106.361  1.00  2.88           H  
ATOM   1862 1HG  ARG A 114     -14.907  41.190 106.467  1.00  2.88           H  
ATOM   1863 2HG  ARG A 114     -14.834  41.223 108.249  1.00  2.88           H  
ATOM   1864 1HD  ARG A 114     -13.289  43.036 108.191  1.00  2.88           H  
ATOM   1865 2HD  ARG A 114     -13.205  42.958 106.415  1.00  2.88           H  
ATOM   1866  HE  ARG A 114     -15.876  43.263 107.242  1.00  2.88           H  
ATOM   1867 1HH1 ARG A 114     -12.824  44.982 106.930  1.00  2.88           H  
ATOM   1868 2HH1 ARG A 114     -13.630  46.537 106.637  1.00  2.88           H  
ATOM   1869 1HH2 ARG A 114     -16.829  45.373 106.912  1.00  2.88           H  
ATOM   1870 2HH2 ARG A 114     -15.724  46.735 106.633  1.00  2.88           H  
ATOM   1871  N   VAL A 115     -15.426  38.047 106.749  1.00  3.14           N  
ATOM   1872  CA  VAL A 115     -16.372  37.453 105.801  1.00  3.14           C  
ATOM   1873  C   VAL A 115     -17.757  38.124 105.794  1.00  3.14           C  
ATOM   1874  O   VAL A 115     -18.381  38.344 106.836  1.00  3.14           O  
ATOM   1875  CB  VAL A 115     -16.508  35.939 106.094  1.00  3.14           C  
ATOM   1876  CG1 VAL A 115     -17.510  35.321 105.170  1.00  3.14           C  
ATOM   1877  CG2 VAL A 115     -15.141  35.245 105.901  1.00  3.14           C  
ATOM   1878  H   VAL A 115     -15.652  38.093 107.746  1.00  3.14           H  
ATOM   1879  HA  VAL A 115     -15.955  37.557 104.799  1.00  3.14           H  
ATOM   1880  HB  VAL A 115     -16.857  35.801 107.114  1.00  3.14           H  
ATOM   1881 1HG1 VAL A 115     -17.604  34.258 105.383  1.00  3.14           H  
ATOM   1882 2HG1 VAL A 115     -18.462  35.794 105.284  1.00  3.14           H  
ATOM   1883 3HG1 VAL A 115     -17.175  35.459 104.174  1.00  3.14           H  
ATOM   1884 1HG2 VAL A 115     -15.236  34.180 106.105  1.00  3.14           H  
ATOM   1885 2HG2 VAL A 115     -14.805  35.384 104.872  1.00  3.14           H  
ATOM   1886 3HG2 VAL A 115     -14.406  35.671 106.578  1.00  3.14           H  
ATOM   1887  N   LYS A 116     -18.256  38.468 104.606  1.00  3.46           N  
ATOM   1888  CA  LYS A 116     -19.568  39.126 104.503  1.00  3.46           C  
ATOM   1889  C   LYS A 116     -20.648  38.069 104.344  1.00  3.46           C  
ATOM   1890  O   LYS A 116     -21.203  37.899 103.259  1.00  3.46           O  
ATOM   1891  CB  LYS A 116     -19.616  40.081 103.318  1.00  3.46           C  
ATOM   1892  CG  LYS A 116     -18.648  41.225 103.389  1.00  3.46           C  
ATOM   1893  CD  LYS A 116     -18.698  42.105 102.147  1.00  3.46           C  
ATOM   1894  CE  LYS A 116     -17.587  43.141 102.206  1.00  3.46           C  
ATOM   1895  NZ  LYS A 116     -17.837  44.166 103.231  1.00  3.46           N  
ATOM   1896  H   LYS A 116     -17.735  38.228 103.759  1.00  3.46           H  
ATOM   1897  HA  LYS A 116     -19.763  39.684 105.417  1.00  3.46           H  
ATOM   1898 1HB  LYS A 116     -19.462  39.550 102.422  1.00  3.46           H  
ATOM   1899 2HB  LYS A 116     -20.598  40.503 103.260  1.00  3.46           H  
ATOM   1900 1HG  LYS A 116     -18.882  41.834 104.257  1.00  3.46           H  
ATOM   1901 2HG  LYS A 116     -17.633  40.837 103.504  1.00  3.46           H  
ATOM   1902 1HD  LYS A 116     -18.585  41.494 101.251  1.00  3.46           H  
ATOM   1903 2HD  LYS A 116     -19.654  42.620 102.101  1.00  3.46           H  
ATOM   1904 1HE  LYS A 116     -16.654  42.628 102.446  1.00  3.46           H  
ATOM   1905 2HE  LYS A 116     -17.480  43.626 101.251  1.00  3.46           H  
ATOM   1906 1HZ  LYS A 116     -17.073  44.817 103.253  1.00  3.46           H  
ATOM   1907 2HZ  LYS A 116     -18.688  44.656 103.018  1.00  3.46           H  
ATOM   1908 3HZ  LYS A 116     -17.938  43.756 104.158  1.00  3.46           H  
ATOM   1909  N   MET A 117     -20.926  37.350 105.423  1.00  3.86           N  
ATOM   1910  CA  MET A 117     -21.824  36.194 105.341  1.00  3.86           C  
ATOM   1911  C   MET A 117     -23.254  36.465 104.868  1.00  3.86           C  
ATOM   1912  O   MET A 117     -23.772  35.729 104.028  1.00  3.86           O  
ATOM   1913  CB  MET A 117     -21.867  35.474 106.684  1.00  3.86           C  
ATOM   1914  CG  MET A 117     -20.554  34.781 107.012  1.00  3.86           C  
ATOM   1915  SD  MET A 117     -20.505  33.930 108.572  1.00  3.86           S  
ATOM   1916  CE  MET A 117     -18.865  33.224 108.394  1.00  3.86           C  
ATOM   1917  H   MET A 117     -20.424  37.586 106.280  1.00  3.86           H  
ATOM   1918  HA  MET A 117     -21.385  35.507 104.618  1.00  3.86           H  
ATOM   1919 1HB  MET A 117     -22.082  36.189 107.476  1.00  3.86           H  
ATOM   1920 2HB  MET A 117     -22.666  34.731 106.676  1.00  3.86           H  
ATOM   1921 1HG  MET A 117     -20.298  34.077 106.223  1.00  3.86           H  
ATOM   1922 2HG  MET A 117     -19.788  35.547 107.053  1.00  3.86           H  
ATOM   1923 1HE  MET A 117     -18.616  32.643 109.282  1.00  3.86           H  
ATOM   1924 2HE  MET A 117     -18.841  32.578 107.519  1.00  3.86           H  
ATOM   1925 3HE  MET A 117     -18.141  34.020 108.265  1.00  3.86           H  
ATOM   1926  N   ASN A 118     -23.901  37.502 105.398  1.00  4.37           N  
ATOM   1927  CA  ASN A 118     -25.280  37.798 105.007  1.00  4.37           C  
ATOM   1928  C   ASN A 118     -25.445  39.148 104.327  1.00  4.37           C  
ATOM   1929  O   ASN A 118     -25.060  40.190 104.874  1.00  4.37           O  
ATOM   1930  CB  ASN A 118     -26.222  37.679 106.183  1.00  4.37           C  
ATOM   1931  CG  ASN A 118     -26.359  36.241 106.684  1.00  4.37           C  
ATOM   1932  OD1 ASN A 118     -26.484  35.310 105.883  1.00  4.37           O  
ATOM   1933  ND2 ASN A 118     -26.349  36.049 107.981  1.00  4.37           N  
ATOM   1934  H   ASN A 118     -23.446  38.092 106.087  1.00  4.37           H  
ATOM   1935  HA  ASN A 118     -25.589  37.053 104.273  1.00  4.37           H  
ATOM   1936 1HB  ASN A 118     -25.885  38.313 106.992  1.00  4.37           H  
ATOM   1937 2HB  ASN A 118     -27.192  38.046 105.870  1.00  4.37           H  
ATOM   1938 1HD2 ASN A 118     -26.444  35.121 108.349  1.00  4.37           H  
ATOM   1939 2HD2 ASN A 118     -26.262  36.823 108.606  1.00  4.37           H  
ATOM   1940  N   VAL A 119     -26.023  39.115 103.122  1.00  5.02           N  
ATOM   1941  CA  VAL A 119     -26.281  40.323 102.344  1.00  5.02           C  
ATOM   1942  C   VAL A 119     -27.750  40.398 101.930  1.00  5.02           C  
ATOM   1943  O   VAL A 119     -28.304  39.412 101.431  1.00  5.02           O  
ATOM   1944  CB  VAL A 119     -25.450  40.304 101.057  1.00  5.02           C  
ATOM   1945  CG1 VAL A 119     -25.873  39.078 100.236  1.00  5.02           C  
ATOM   1946  CG2 VAL A 119     -25.667  41.599 100.267  1.00  5.02           C  
ATOM   1947  H   VAL A 119     -26.297  38.221 102.740  1.00  5.02           H  
ATOM   1948  HA  VAL A 119     -26.028  41.196 102.943  1.00  5.02           H  
ATOM   1949  HB  VAL A 119     -24.400  40.201 101.312  1.00  5.02           H  
ATOM   1950 1HG1 VAL A 119     -25.322  39.016  99.319  1.00  5.02           H  
ATOM   1951 2HG1 VAL A 119     -25.707  38.175 100.820  1.00  5.02           H  
ATOM   1952 3HG1 VAL A 119     -26.924  39.169 100.002  1.00  5.02           H  
ATOM   1953 1HG2 VAL A 119     -25.066  41.582  99.364  1.00  5.02           H  
ATOM   1954 2HG2 VAL A 119     -26.707  41.706  99.994  1.00  5.02           H  
ATOM   1955 3HG2 VAL A 119     -25.373  42.442 100.882  1.00  5.02           H  
ATOM   1956  N   GLU A 120     -28.337  41.589 102.037  1.00  5.77           N  
ATOM   1957  CA  GLU A 120     -29.723  41.809 101.638  1.00  5.77           C  
ATOM   1958  C   GLU A 120     -29.837  42.869 100.554  1.00  5.77           C  
ATOM   1959  O   GLU A 120     -29.236  43.940 100.665  1.00  5.77           O  
ATOM   1960  CB  GLU A 120     -30.587  42.244 102.817  1.00  5.77           C  
ATOM   1961  CG  GLU A 120     -32.081  42.390 102.481  1.00  5.77           C  
ATOM   1962  CD  GLU A 120     -32.680  41.031 102.251  1.00  5.77           C  
ATOM   1963  OE1 GLU A 120     -32.113  40.120 102.792  1.00  5.77           O  
ATOM   1964  OE2 GLU A 120     -33.701  40.881 101.608  1.00  5.77           O  
ATOM   1965  H   GLU A 120     -27.806  42.338 102.479  1.00  5.77           H  
ATOM   1966  HA  GLU A 120     -30.122  40.874 101.245  1.00  5.77           H  
ATOM   1967 1HB  GLU A 120     -30.518  41.512 103.611  1.00  5.77           H  
ATOM   1968 2HB  GLU A 120     -30.225  43.192 103.212  1.00  5.77           H  
ATOM   1969 1HG  GLU A 120     -32.586  42.866 103.317  1.00  5.77           H  
ATOM   1970 2HG  GLU A 120     -32.225  43.017 101.605  1.00  5.77           H  
ATOM   1971  N   PHE A 121     -30.617  42.554  99.514  1.00  6.55           N  
ATOM   1972  CA  PHE A 121     -30.898  43.462  98.398  1.00  6.55           C  
ATOM   1973  C   PHE A 121     -32.315  44.036  98.543  1.00  6.55           C  
ATOM   1974  O   PHE A 121     -33.290  43.290  98.448  1.00  6.55           O  
ATOM   1975  CB  PHE A 121     -30.828  42.684  97.062  1.00  6.55           C  
ATOM   1976  CG  PHE A 121     -30.968  43.493  95.746  1.00  6.55           C  
ATOM   1977  CD1 PHE A 121     -29.871  43.776  94.946  1.00  6.55           C  
ATOM   1978  CD2 PHE A 121     -32.187  43.989  95.337  1.00  6.55           C  
ATOM   1979  CE1 PHE A 121     -29.998  44.519  93.767  1.00  6.55           C  
ATOM   1980  CE2 PHE A 121     -32.318  44.744  94.175  1.00  6.55           C  
ATOM   1981  CZ  PHE A 121     -31.225  45.006  93.394  1.00  6.55           C  
ATOM   1982  H   PHE A 121     -31.062  41.645  99.517  1.00  6.55           H  
ATOM   1983  HA  PHE A 121     -30.211  44.291  98.438  1.00  6.55           H  
ATOM   1984 1HB  PHE A 121     -29.883  42.155  97.019  1.00  6.55           H  
ATOM   1985 2HB  PHE A 121     -31.607  41.924  97.063  1.00  6.55           H  
ATOM   1986  HD1 PHE A 121     -28.892  43.395  95.243  1.00  6.55           H  
ATOM   1987  HD2 PHE A 121     -33.069  43.791  95.950  1.00  6.55           H  
ATOM   1988  HE1 PHE A 121     -29.112  44.721  93.153  1.00  6.55           H  
ATOM   1989  HE2 PHE A 121     -33.297  45.133  93.885  1.00  6.55           H  
ATOM   1990  HZ  PHE A 121     -31.330  45.591  92.486  1.00  6.55           H  
ATOM   1991  N   ASP A 122     -32.431  45.346  98.800  1.00  7.22           N  
ATOM   1992  CA  ASP A 122     -33.741  45.967  99.002  1.00  7.22           C  
ATOM   1993  C   ASP A 122     -34.439  46.157  97.669  1.00  7.22           C  
ATOM   1994  O   ASP A 122     -33.820  46.020  96.626  1.00  7.22           O  
ATOM   1995  CB  ASP A 122     -33.601  47.293  99.755  1.00  7.22           C  
ATOM   1996  CG  ASP A 122     -34.908  47.806 100.444  1.00  7.22           C  
ATOM   1997  OD1 ASP A 122     -35.958  47.217 100.242  1.00  7.22           O  
ATOM   1998  OD2 ASP A 122     -34.831  48.774 101.163  1.00  7.22           O  
ATOM   1999  H   ASP A 122     -31.598  45.930  98.869  1.00  7.22           H  
ATOM   2000  HA  ASP A 122     -34.349  45.297  99.611  1.00  7.22           H  
ATOM   2001 1HB  ASP A 122     -32.817  47.198 100.510  1.00  7.22           H  
ATOM   2002 2HB  ASP A 122     -33.279  48.053  99.050  1.00  7.22           H  
ATOM   2003  N   ARG A 123     -35.718  46.501  97.695  1.00  7.63           N  
ATOM   2004  CA  ARG A 123     -36.478  46.614  96.453  1.00  7.63           C  
ATOM   2005  C   ARG A 123     -35.855  47.452  95.341  1.00  7.63           C  
ATOM   2006  O   ARG A 123     -35.809  46.995  94.198  1.00  7.63           O  
ATOM   2007  CB  ARG A 123     -37.851  47.214  96.669  1.00  7.63           C  
ATOM   2008  CG  ARG A 123     -38.630  47.335  95.341  1.00  7.63           C  
ATOM   2009  CD  ARG A 123     -39.942  47.993  95.474  1.00  7.63           C  
ATOM   2010  NE  ARG A 123     -40.598  48.143  94.168  1.00  7.63           N  
ATOM   2011  CZ  ARG A 123     -41.433  47.234  93.607  1.00  7.63           C  
ATOM   2012  NH1 ARG A 123     -41.716  46.114  94.242  1.00  7.63           N  
ATOM   2013  NH2 ARG A 123     -41.973  47.468  92.424  1.00  7.63           N  
ATOM   2014  H   ARG A 123     -36.154  46.642  98.606  1.00  7.63           H  
ATOM   2015  HA  ARG A 123     -36.618  45.609  96.081  1.00  7.63           H  
ATOM   2016 1HB  ARG A 123     -38.426  46.595  97.354  1.00  7.63           H  
ATOM   2017 2HB  ARG A 123     -37.759  48.208  97.108  1.00  7.63           H  
ATOM   2018 1HG  ARG A 123     -38.039  47.920  94.633  1.00  7.63           H  
ATOM   2019 2HG  ARG A 123     -38.790  46.339  94.927  1.00  7.63           H  
ATOM   2020 1HD  ARG A 123     -40.590  47.412  96.124  1.00  7.63           H  
ATOM   2021 2HD  ARG A 123     -39.794  48.989  95.892  1.00  7.63           H  
ATOM   2022  HE  ARG A 123     -40.386  49.002  93.630  1.00  7.63           H  
ATOM   2023 1HH1 ARG A 123     -41.308  45.931  95.148  1.00  7.63           H  
ATOM   2024 2HH1 ARG A 123     -42.343  45.441  93.824  1.00  7.63           H  
ATOM   2025 1HH2 ARG A 123     -41.769  48.334  91.938  1.00  7.63           H  
ATOM   2026 2HH2 ARG A 123     -42.597  46.795  92.007  1.00  7.63           H  
ATOM   2027  N   ASN A 124     -35.404  48.671  95.639  1.00  7.69           N  
ATOM   2028  CA  ASN A 124     -34.899  49.486  94.544  1.00  7.69           C  
ATOM   2029  C   ASN A 124     -33.426  49.260  94.290  1.00  7.69           C  
ATOM   2030  O   ASN A 124     -33.034  48.752  93.234  1.00  7.69           O  
ATOM   2031  CB  ASN A 124     -35.138  50.959  94.825  1.00  7.69           C  
ATOM   2032  CG  ASN A 124     -36.576  51.298  94.756  1.00  7.69           C  
ATOM   2033  OD1 ASN A 124     -37.339  50.519  94.205  1.00  7.69           O  
ATOM   2034  ND2 ASN A 124     -36.969  52.424  95.289  1.00  7.69           N  
ATOM   2035  H   ASN A 124     -35.427  49.015  96.588  1.00  7.69           H  
ATOM   2036  HA  ASN A 124     -35.434  49.215  93.638  1.00  7.69           H  
ATOM   2037 1HB  ASN A 124     -34.764  51.219  95.809  1.00  7.69           H  
ATOM   2038 2HB  ASN A 124     -34.600  51.562  94.092  1.00  7.69           H  
ATOM   2039 1HD2 ASN A 124     -37.936  52.683  95.255  1.00  7.69           H  
ATOM   2040 2HD2 ASN A 124     -36.303  53.025  95.729  1.00  7.69           H  
ATOM   2041  N   ARG A 125     -32.599  49.659  95.245  1.00  7.38           N  
ATOM   2042  CA  ARG A 125     -31.176  49.461  95.102  1.00  7.38           C  
ATOM   2043  C   ARG A 125     -30.360  49.614  96.373  1.00  7.38           C  
ATOM   2044  O   ARG A 125     -29.199  49.953  96.260  1.00  7.38           O  
ATOM   2045  CB  ARG A 125     -30.576  50.376  94.042  1.00  7.38           C  
ATOM   2046  CG  ARG A 125     -29.066  50.180  93.796  1.00  7.38           C  
ATOM   2047  CD  ARG A 125     -28.643  50.900  92.631  1.00  7.38           C  
ATOM   2048  NE  ARG A 125     -27.220  50.766  92.285  1.00  7.38           N  
ATOM   2049  CZ  ARG A 125     -26.695  49.687  91.645  1.00  7.38           C  
ATOM   2050  NH1 ARG A 125     -27.430  48.644  91.418  1.00  7.38           N  
ATOM   2051  NH2 ARG A 125     -25.454  49.673  91.230  1.00  7.38           N  
ATOM   2052  H   ARG A 125     -32.962  50.079  96.099  1.00  7.38           H  
ATOM   2053  HA  ARG A 125     -31.054  48.445  94.745  1.00  7.38           H  
ATOM   2054 1HB  ARG A 125     -31.068  50.228  93.084  1.00  7.38           H  
ATOM   2055 2HB  ARG A 125     -30.732  51.413  94.332  1.00  7.38           H  
ATOM   2056 1HG  ARG A 125     -28.535  50.598  94.624  1.00  7.38           H  
ATOM   2057 2HG  ARG A 125     -28.822  49.130  93.662  1.00  7.38           H  
ATOM   2058 1HD  ARG A 125     -29.225  50.543  91.787  1.00  7.38           H  
ATOM   2059 2HD  ARG A 125     -28.846  51.953  92.800  1.00  7.38           H  
ATOM   2060  HE  ARG A 125     -26.615  51.573  92.435  1.00  7.38           H  
ATOM   2061 1HH1 ARG A 125     -28.385  48.613  91.732  1.00  7.38           H  
ATOM   2062 2HH1 ARG A 125     -27.006  47.831  90.931  1.00  7.38           H  
ATOM   2063 1HH2 ARG A 125     -24.862  50.479  91.378  1.00  7.38           H  
ATOM   2064 2HH2 ARG A 125     -25.109  48.841  90.690  1.00  7.38           H  
ATOM   2065  N   GLN A 126     -30.891  49.340  97.565  1.00  6.83           N  
ATOM   2066  CA  GLN A 126     -30.107  49.525  98.810  1.00  6.83           C  
ATOM   2067  C   GLN A 126     -29.540  48.211  99.369  1.00  6.83           C  
ATOM   2068  O   GLN A 126     -30.154  47.156  99.175  1.00  6.83           O  
ATOM   2069  CB  GLN A 126     -31.004  50.235  99.821  1.00  6.83           C  
ATOM   2070  CG  GLN A 126     -31.398  51.644  99.348  1.00  6.83           C  
ATOM   2071  CD  GLN A 126     -32.214  51.592  98.056  1.00  6.83           C  
ATOM   2072  OE1 GLN A 126     -33.135  50.789  97.834  1.00  6.83           O  
ATOM   2073  NE2 GLN A 126     -31.829  52.451  97.132  1.00  6.83           N  
ATOM   2074  H   GLN A 126     -31.847  49.024  97.623  1.00  6.83           H  
ATOM   2075  HA  GLN A 126     -29.265  50.169  98.588  1.00  6.83           H  
ATOM   2076 1HB  GLN A 126     -31.905  49.669 100.003  1.00  6.83           H  
ATOM   2077 2HB  GLN A 126     -30.479  50.337 100.774  1.00  6.83           H  
ATOM   2078 1HG  GLN A 126     -31.973  52.159 100.117  1.00  6.83           H  
ATOM   2079 2HG  GLN A 126     -30.509  52.186  99.123  1.00  6.83           H  
ATOM   2080 1HE2 GLN A 126     -32.275  52.465  96.235  1.00  6.83           H  
ATOM   2081 2HE2 GLN A 126     -31.073  53.091  97.318  1.00  6.83           H  
ATOM   2082  N   VAL A 127     -28.389  48.262 100.079  1.00  6.20           N  
ATOM   2083  CA  VAL A 127     -27.789  47.015 100.577  1.00  6.20           C  
ATOM   2084  C   VAL A 127     -27.485  47.033 102.043  1.00  6.20           C  
ATOM   2085  O   VAL A 127     -27.021  48.032 102.587  1.00  6.20           O  
ATOM   2086  CB  VAL A 127     -26.390  46.739  99.953  1.00  6.20           C  
ATOM   2087  CG1 VAL A 127     -25.368  47.692 100.466  1.00  6.20           C  
ATOM   2088  CG2 VAL A 127     -26.010  45.267 100.115  1.00  6.20           C  
ATOM   2089  H   VAL A 127     -27.921  49.139 100.230  1.00  6.20           H  
ATOM   2090  HA  VAL A 127     -28.467  46.194 100.366  1.00  6.20           H  
ATOM   2091  HB  VAL A 127     -26.429  46.955  98.982  1.00  6.20           H  
ATOM   2092 1HG1 VAL A 127     -24.420  47.513  99.961  1.00  6.20           H  
ATOM   2093 2HG1 VAL A 127     -25.696  48.679 100.251  1.00  6.20           H  
ATOM   2094 3HG1 VAL A 127     -25.237  47.560 101.539  1.00  6.20           H  
ATOM   2095 1HG2 VAL A 127     -25.084  45.095  99.601  1.00  6.20           H  
ATOM   2096 2HG2 VAL A 127     -25.893  44.986 101.141  1.00  6.20           H  
ATOM   2097 3HG2 VAL A 127     -26.775  44.644  99.673  1.00  6.20           H  
ATOM   2098  N   SER A 128     -27.658  45.884 102.663  1.00  5.63           N  
ATOM   2099  CA  SER A 128     -27.239  45.750 104.037  1.00  5.63           C  
ATOM   2100  C   SER A 128     -26.409  44.481 104.205  1.00  5.63           C  
ATOM   2101  O   SER A 128     -26.744  43.428 103.659  1.00  5.63           O  
ATOM   2102  CB  SER A 128     -28.446  45.723 104.936  1.00  5.63           C  
ATOM   2103  OG  SER A 128     -29.192  46.903 104.816  1.00  5.63           O  
ATOM   2104  H   SER A 128     -28.086  45.112 102.145  1.00  5.63           H  
ATOM   2105  HA  SER A 128     -26.615  46.604 104.307  1.00  5.63           H  
ATOM   2106 1HB  SER A 128     -29.072  44.860 104.699  1.00  5.63           H  
ATOM   2107 2HB  SER A 128     -28.119  45.620 105.957  1.00  5.63           H  
ATOM   2108  HG  SER A 128     -28.583  47.634 104.991  1.00  5.63           H  
ATOM   2109  N   TYR A 129     -25.326  44.597 104.976  1.00  5.21           N  
ATOM   2110  CA  TYR A 129     -24.459  43.459 105.308  1.00  5.21           C  
ATOM   2111  C   TYR A 129     -24.203  43.391 106.803  1.00  5.21           C  
ATOM   2112  O   TYR A 129     -24.102  44.432 107.474  1.00  5.21           O  
ATOM   2113  CB  TYR A 129     -23.076  43.538 104.661  1.00  5.21           C  
ATOM   2114  CG  TYR A 129     -22.971  43.537 103.187  1.00  5.21           C  
ATOM   2115  CD1 TYR A 129     -23.082  44.705 102.546  1.00  5.21           C  
ATOM   2116  CD2 TYR A 129     -22.691  42.380 102.492  1.00  5.21           C  
ATOM   2117  CE1 TYR A 129     -22.925  44.775 101.202  1.00  5.21           C  
ATOM   2118  CE2 TYR A 129     -22.531  42.434 101.128  1.00  5.21           C  
ATOM   2119  CZ  TYR A 129     -22.654  43.649 100.480  1.00  5.21           C  
ATOM   2120  OH  TYR A 129     -22.520  43.758  99.121  1.00  5.21           O  
ATOM   2121  H   TYR A 129     -25.107  45.507 105.356  1.00  5.21           H  
ATOM   2122  HA  TYR A 129     -24.952  42.544 105.006  1.00  5.21           H  
ATOM   2123 1HB  TYR A 129     -22.579  44.440 105.021  1.00  5.21           H  
ATOM   2124 2HB  TYR A 129     -22.481  42.697 105.030  1.00  5.21           H  
ATOM   2125  HD1 TYR A 129     -23.296  45.585 103.123  1.00  5.21           H  
ATOM   2126  HD2 TYR A 129     -22.600  41.435 103.024  1.00  5.21           H  
ATOM   2127  HE1 TYR A 129     -23.017  45.734 100.695  1.00  5.21           H  
ATOM   2128  HE2 TYR A 129     -22.314  41.526 100.581  1.00  5.21           H  
ATOM   2129  HH  TYR A 129     -22.357  42.898  98.739  1.00  5.21           H  
ATOM   2130  N   ASN A 130     -24.031  42.165 107.308  1.00  4.95           N  
ATOM   2131  CA  ASN A 130     -23.661  41.983 108.721  1.00  4.95           C  
ATOM   2132  C   ASN A 130     -22.150  42.069 109.008  1.00  4.95           C  
ATOM   2133  O   ASN A 130     -21.733  42.952 109.754  1.00  4.95           O  
ATOM   2134  CB  ASN A 130     -24.222  40.677 109.280  1.00  4.95           C  
ATOM   2135  CG  ASN A 130     -23.720  39.396 108.593  1.00  4.95           C  
ATOM   2136  OD1 ASN A 130     -23.225  39.418 107.448  1.00  4.95           O  
ATOM   2137  ND2 ASN A 130     -23.830  38.292 109.295  1.00  4.95           N  
ATOM   2138  H   ASN A 130     -24.184  41.367 106.683  1.00  4.95           H  
ATOM   2139  HA  ASN A 130     -24.124  42.789 109.288  1.00  4.95           H  
ATOM   2140 1HB  ASN A 130     -23.958  40.613 110.337  1.00  4.95           H  
ATOM   2141 2HB  ASN A 130     -25.305  40.700 109.230  1.00  4.95           H  
ATOM   2142 1HD2 ASN A 130     -23.520  37.420 108.924  1.00  4.95           H  
ATOM   2143 2HD2 ASN A 130     -24.209  38.327 110.222  1.00  4.95           H  
ATOM   2144  N   GLU A 131     -21.368  41.187 108.351  1.00  4.82           N  
ATOM   2145  CA  GLU A 131     -19.913  40.962 108.527  1.00  4.82           C  
ATOM   2146  C   GLU A 131     -19.673  39.887 109.594  1.00  4.82           C  
ATOM   2147  O   GLU A 131     -20.500  39.702 110.487  1.00  4.82           O  
ATOM   2148  CB  GLU A 131     -19.128  42.214 108.953  1.00  4.82           C  
ATOM   2149  CG  GLU A 131     -19.111  43.384 107.982  1.00  4.82           C  
ATOM   2150  CD  GLU A 131     -18.310  43.161 106.790  1.00  4.82           C  
ATOM   2151  OE1 GLU A 131     -17.390  42.396 106.846  1.00  4.82           O  
ATOM   2152  OE2 GLU A 131     -18.581  43.797 105.799  1.00  4.82           O  
ATOM   2153  H   GLU A 131     -21.857  40.566 107.722  1.00  4.82           H  
ATOM   2154  HA  GLU A 131     -19.500  40.599 107.587  1.00  4.82           H  
ATOM   2155 1HB  GLU A 131     -19.453  42.557 109.906  1.00  4.82           H  
ATOM   2156 2HB  GLU A 131     -18.085  41.927 109.085  1.00  4.82           H  
ATOM   2157 1HG  GLU A 131     -20.126  43.620 107.676  1.00  4.82           H  
ATOM   2158 2HG  GLU A 131     -18.717  44.249 108.513  1.00  4.82           H  
ATOM   2159  N   TYR A 132     -18.533  39.191 109.498  1.00  4.81           N  
ATOM   2160  CA  TYR A 132     -18.141  38.185 110.483  1.00  4.81           C  
ATOM   2161  C   TYR A 132     -16.632  38.108 110.739  1.00  4.81           C  
ATOM   2162  O   TYR A 132     -15.817  38.126 109.809  1.00  4.81           O  
ATOM   2163  CB  TYR A 132     -18.575  36.802 110.000  1.00  4.81           C  
ATOM   2164  CG  TYR A 132     -18.246  35.646 110.930  1.00  4.81           C  
ATOM   2165  CD1 TYR A 132     -19.100  35.332 111.958  1.00  4.81           C  
ATOM   2166  CD2 TYR A 132     -17.078  34.905 110.752  1.00  4.81           C  
ATOM   2167  CE1 TYR A 132     -18.810  34.281 112.804  1.00  4.81           C  
ATOM   2168  CE2 TYR A 132     -16.795  33.855 111.600  1.00  4.81           C  
ATOM   2169  CZ  TYR A 132     -17.653  33.543 112.616  1.00  4.81           C  
ATOM   2170  OH  TYR A 132     -17.370  32.490 113.456  1.00  4.81           O  
ATOM   2171  H   TYR A 132     -17.959  39.333 108.677  1.00  4.81           H  
ATOM   2172  HA  TYR A 132     -18.633  38.420 111.428  1.00  4.81           H  
ATOM   2173 1HB  TYR A 132     -19.653  36.803 109.834  1.00  4.81           H  
ATOM   2174 2HB  TYR A 132     -18.107  36.602 109.039  1.00  4.81           H  
ATOM   2175  HD1 TYR A 132     -20.010  35.913 112.101  1.00  4.81           H  
ATOM   2176  HD2 TYR A 132     -16.392  35.152 109.942  1.00  4.81           H  
ATOM   2177  HE1 TYR A 132     -19.494  34.034 113.615  1.00  4.81           H  
ATOM   2178  HE2 TYR A 132     -15.896  33.273 111.468  1.00  4.81           H  
ATOM   2179  HH  TYR A 132     -18.056  32.423 114.125  1.00  4.81           H  
ATOM   2180  N   LEU A 133     -16.280  37.993 112.024  1.00  4.87           N  
ATOM   2181  CA  LEU A 133     -14.916  37.727 112.501  1.00  4.87           C  
ATOM   2182  C   LEU A 133     -14.988  36.494 113.400  1.00  4.87           C  
ATOM   2183  O   LEU A 133     -16.025  36.281 114.030  1.00  4.87           O  
ATOM   2184  CB  LEU A 133     -14.328  38.920 113.267  1.00  4.87           C  
ATOM   2185  CG  LEU A 133     -14.161  40.224 112.477  1.00  4.87           C  
ATOM   2186  CD1 LEU A 133     -13.748  41.334 113.442  1.00  4.87           C  
ATOM   2187  CD2 LEU A 133     -13.099  40.011 111.371  1.00  4.87           C  
ATOM   2188  H   LEU A 133     -17.016  38.041 112.713  1.00  4.87           H  
ATOM   2189  HA  LEU A 133     -14.273  37.497 111.649  1.00  4.87           H  
ATOM   2190 1HB  LEU A 133     -14.968  39.131 114.127  1.00  4.87           H  
ATOM   2191 2HB  LEU A 133     -13.345  38.629 113.645  1.00  4.87           H  
ATOM   2192  HG  LEU A 133     -15.108  40.506 112.020  1.00  4.87           H  
ATOM   2193 1HD1 LEU A 133     -13.630  42.269 112.897  1.00  4.87           H  
ATOM   2194 2HD1 LEU A 133     -14.520  41.460 114.210  1.00  4.87           H  
ATOM   2195 3HD1 LEU A 133     -12.809  41.068 113.918  1.00  4.87           H  
ATOM   2196 1HD2 LEU A 133     -12.971  40.930 110.802  1.00  4.87           H  
ATOM   2197 2HD2 LEU A 133     -12.151  39.730 111.828  1.00  4.87           H  
ATOM   2198 3HD2 LEU A 133     -13.430  39.213 110.707  1.00  4.87           H  
ATOM   2199  N   TYR A 134     -13.925  35.676 113.455  1.00  5.00           N  
ATOM   2200  CA  TYR A 134     -13.249  34.475 113.961  1.00  5.00           C  
ATOM   2201  C   TYR A 134     -12.699  34.614 115.428  1.00  5.00           C  
ATOM   2202  O   TYR A 134     -13.500  34.386 116.328  1.00  5.00           O  
ATOM   2203  CB  TYR A 134     -12.254  34.012 112.893  1.00  5.00           C  
ATOM   2204  CG  TYR A 134     -12.899  33.402 111.669  1.00  5.00           C  
ATOM   2205  CD1 TYR A 134     -13.252  34.213 110.599  1.00  5.00           C  
ATOM   2206  CD2 TYR A 134     -13.115  32.038 111.596  1.00  5.00           C  
ATOM   2207  CE1 TYR A 134     -13.817  33.662 109.458  1.00  5.00           C  
ATOM   2208  CE2 TYR A 134     -13.680  31.485 110.456  1.00  5.00           C  
ATOM   2209  CZ  TYR A 134     -14.028  32.294 109.388  1.00  5.00           C  
ATOM   2210  OH  TYR A 134     -14.578  31.737 108.255  1.00  5.00           O  
ATOM   2211  H   TYR A 134     -14.600  35.260 114.081  1.00  5.00           H  
ATOM   2212  HA  TYR A 134     -14.002  33.687 114.007  1.00  5.00           H  
ATOM   2213 1HB  TYR A 134     -11.710  34.862 112.515  1.00  5.00           H  
ATOM   2214 2HB  TYR A 134     -11.545  33.292 113.305  1.00  5.00           H  
ATOM   2215  HD1 TYR A 134     -13.083  35.289 110.650  1.00  5.00           H  
ATOM   2216  HD2 TYR A 134     -12.835  31.399 112.430  1.00  5.00           H  
ATOM   2217  HE1 TYR A 134     -14.087  34.307 108.619  1.00  5.00           H  
ATOM   2218  HE2 TYR A 134     -13.845  30.411 110.398  1.00  5.00           H  
ATOM   2219  HH  TYR A 134     -14.694  32.420 107.583  1.00  5.00           H  
ATOM   2220  N   PHE A 135     -11.426  34.994 115.763  1.00  5.17           N  
ATOM   2221  CA  PHE A 135     -10.187  35.262 115.005  1.00  5.17           C  
ATOM   2222  C   PHE A 135      -9.308  34.018 115.156  1.00  5.17           C  
ATOM   2223  O   PHE A 135      -9.536  33.231 116.076  1.00  5.17           O  
ATOM   2224  CB  PHE A 135      -9.406  36.448 115.584  1.00  5.17           C  
ATOM   2225  CG  PHE A 135      -8.908  36.279 117.019  1.00  5.17           C  
ATOM   2226  CD1 PHE A 135      -7.692  35.702 117.258  1.00  5.17           C  
ATOM   2227  CD2 PHE A 135      -9.614  36.736 118.101  1.00  5.17           C  
ATOM   2228  CE1 PHE A 135      -7.206  35.561 118.531  1.00  5.17           C  
ATOM   2229  CE2 PHE A 135      -9.116  36.627 119.363  1.00  5.17           C  
ATOM   2230  CZ  PHE A 135      -7.914  36.032 119.587  1.00  5.17           C  
ATOM   2231  H   PHE A 135     -11.304  35.099 116.760  1.00  5.17           H  
ATOM   2232  HA  PHE A 135     -10.372  35.464 113.968  1.00  5.17           H  
ATOM   2233 1HB  PHE A 135      -8.538  36.646 114.953  1.00  5.17           H  
ATOM   2234 2HB  PHE A 135     -10.032  37.327 115.541  1.00  5.17           H  
ATOM   2235  HD1 PHE A 135      -7.122  35.354 116.423  1.00  5.17           H  
ATOM   2236  HD2 PHE A 135     -10.555  37.199 117.946  1.00  5.17           H  
ATOM   2237  HE1 PHE A 135      -6.251  35.082 118.694  1.00  5.17           H  
ATOM   2238  HE2 PHE A 135      -9.676  37.018 120.190  1.00  5.17           H  
ATOM   2239  HZ  PHE A 135      -7.526  35.941 120.599  1.00  5.17           H  
ATOM   2240  N   GLU A 136      -8.340  33.802 114.263  1.00  5.36           N  
ATOM   2241  CA  GLU A 136      -7.441  32.668 114.482  1.00  5.36           C  
ATOM   2242  C   GLU A 136      -6.211  33.107 115.311  1.00  5.36           C  
ATOM   2243  O   GLU A 136      -5.602  34.132 115.006  1.00  5.36           O  
ATOM   2244  CB  GLU A 136      -6.977  32.021 113.171  1.00  5.36           C  
ATOM   2245  CG  GLU A 136      -8.061  31.307 112.368  1.00  5.36           C  
ATOM   2246  CD  GLU A 136      -7.507  30.579 111.147  1.00  5.36           C  
ATOM   2247  OE1 GLU A 136      -6.896  31.220 110.315  1.00  5.36           O  
ATOM   2248  OE2 GLU A 136      -7.702  29.394 111.045  1.00  5.36           O  
ATOM   2249  H   GLU A 136      -8.166  34.463 113.512  1.00  5.36           H  
ATOM   2250  HA  GLU A 136      -8.012  31.919 115.007  1.00  5.36           H  
ATOM   2251 1HB  GLU A 136      -6.571  32.780 112.527  1.00  5.36           H  
ATOM   2252 2HB  GLU A 136      -6.179  31.310 113.386  1.00  5.36           H  
ATOM   2253 1HG  GLU A 136      -8.561  30.587 113.016  1.00  5.36           H  
ATOM   2254 2HG  GLU A 136      -8.802  32.040 112.045  1.00  5.36           H  
ATOM   2255  N   PRO A 137      -5.863  32.410 116.401  1.00  5.59           N  
ATOM   2256  CA  PRO A 137      -4.693  32.659 117.226  1.00  5.59           C  
ATOM   2257  C   PRO A 137      -3.461  32.106 116.524  1.00  5.59           C  
ATOM   2258  O   PRO A 137      -3.592  31.279 115.621  1.00  5.59           O  
ATOM   2259  CB  PRO A 137      -5.026  31.900 118.512  1.00  5.59           C  
ATOM   2260  CG  PRO A 137      -5.877  30.739 118.044  1.00  5.59           C  
ATOM   2261  CD  PRO A 137      -6.697  31.292 116.879  1.00  5.59           C  
ATOM   2262  HA  PRO A 137      -4.589  33.739 117.407  1.00  5.59           H  
ATOM   2263 1HB  PRO A 137      -4.101  31.576 119.011  1.00  5.59           H  
ATOM   2264 2HB  PRO A 137      -5.560  32.559 119.210  1.00  5.59           H  
ATOM   2265 1HG  PRO A 137      -5.233  29.901 117.745  1.00  5.59           H  
ATOM   2266 2HG  PRO A 137      -6.509  30.380 118.868  1.00  5.59           H  
ATOM   2267 1HD  PRO A 137      -6.780  30.505 116.115  1.00  5.59           H  
ATOM   2268 2HD  PRO A 137      -7.681  31.655 117.241  1.00  5.59           H  
ATOM   2269  N   GLY A 138      -2.279  32.508 116.971  1.00  5.89           N  
ATOM   2270  CA  GLY A 138      -1.035  31.933 116.464  1.00  5.89           C  
ATOM   2271  C   GLY A 138      -0.200  32.922 115.660  1.00  5.89           C  
ATOM   2272  O   GLY A 138      -0.721  33.857 115.062  1.00  5.89           O  
ATOM   2273  H   GLY A 138      -2.228  33.213 117.693  1.00  5.89           H  
ATOM   2274 1HA  GLY A 138      -0.444  31.568 117.305  1.00  5.89           H  
ATOM   2275 2HA  GLY A 138      -1.263  31.066 115.844  1.00  5.89           H  
ATOM   2276  N   LEU A 139       1.112  32.684 115.680  1.00  6.31           N  
ATOM   2277  CA  LEU A 139       2.172  33.460 115.020  1.00  6.31           C  
ATOM   2278  C   LEU A 139       2.609  34.880 115.507  1.00  6.31           C  
ATOM   2279  O   LEU A 139       3.342  35.522 114.753  1.00  6.31           O  
ATOM   2280  CB  LEU A 139       1.784  33.671 113.537  1.00  6.31           C  
ATOM   2281  CG  LEU A 139       1.453  32.420 112.705  1.00  6.31           C  
ATOM   2282  CD1 LEU A 139       1.039  32.862 111.314  1.00  6.31           C  
ATOM   2283  CD2 LEU A 139       2.666  31.505 112.659  1.00  6.31           C  
ATOM   2284  H   LEU A 139       1.410  31.878 116.210  1.00  6.31           H  
ATOM   2285  HA  LEU A 139       3.064  32.833 115.049  1.00  6.31           H  
ATOM   2286 1HB  LEU A 139       0.954  34.367 113.468  1.00  6.31           H  
ATOM   2287 2HB  LEU A 139       2.632  34.144 113.047  1.00  6.31           H  
ATOM   2288  HG  LEU A 139       0.616  31.887 113.149  1.00  6.31           H  
ATOM   2289 1HD1 LEU A 139       0.794  31.990 110.713  1.00  6.31           H  
ATOM   2290 2HD1 LEU A 139       0.165  33.514 111.383  1.00  6.31           H  
ATOM   2291 3HD1 LEU A 139       1.860  33.407 110.844  1.00  6.31           H  
ATOM   2292 1HD2 LEU A 139       2.433  30.622 112.065  1.00  6.31           H  
ATOM   2293 2HD2 LEU A 139       3.505  32.036 112.206  1.00  6.31           H  
ATOM   2294 3HD2 LEU A 139       2.935  31.202 113.671  1.00  6.31           H  
ATOM   2295  N   GLY A 140       2.272  35.424 116.710  1.00  6.91           N  
ATOM   2296  CA  GLY A 140       1.424  34.968 117.820  1.00  6.91           C  
ATOM   2297  C   GLY A 140       2.155  34.306 118.965  1.00  6.91           C  
ATOM   2298  O   GLY A 140       1.508  33.786 119.872  1.00  6.91           O  
ATOM   2299  H   GLY A 140       2.679  36.335 116.863  1.00  6.91           H  
ATOM   2300 1HA  GLY A 140       0.935  35.850 118.224  1.00  6.91           H  
ATOM   2301 2HA  GLY A 140       0.611  34.371 117.505  1.00  6.91           H  
ATOM   2302  N   CYS A 141       3.491  34.356 118.912  1.00  7.73           N  
ATOM   2303  CA  CYS A 141       4.384  33.829 119.944  1.00  7.73           C  
ATOM   2304  C   CYS A 141       4.417  32.291 119.914  1.00  7.73           C  
ATOM   2305  O   CYS A 141       3.396  31.654 120.140  1.00  7.73           O  
ATOM   2306  CB  CYS A 141       3.933  34.298 121.327  1.00  7.73           C  
ATOM   2307  SG  CYS A 141       3.708  36.113 121.464  1.00  7.73           S  
ATOM   2308  H   CYS A 141       3.901  34.801 118.106  1.00  7.73           H  
ATOM   2309  HA  CYS A 141       5.385  34.217 119.762  1.00  7.73           H  
ATOM   2310 1HB  CYS A 141       3.016  33.808 121.626  1.00  7.73           H  
ATOM   2311 2HB  CYS A 141       4.680  34.006 122.047  1.00  7.73           H  
ATOM   2312  N   ASP A 142       5.576  31.647 119.665  1.00  8.77           N  
ATOM   2313  CA  ASP A 142       6.913  32.200 119.435  1.00  8.77           C  
ATOM   2314  C   ASP A 142       7.813  31.169 118.754  1.00  8.77           C  
ATOM   2315  O   ASP A 142       7.474  29.991 118.659  1.00  8.77           O  
ATOM   2316  CB  ASP A 142       7.555  32.584 120.795  1.00  8.77           C  
ATOM   2317  CG  ASP A 142       8.719  33.594 120.746  1.00  8.77           C  
ATOM   2318  OD1 ASP A 142       9.320  33.738 119.699  1.00  8.77           O  
ATOM   2319  OD2 ASP A 142       9.051  34.136 121.761  1.00  8.77           O  
ATOM   2320  H   ASP A 142       5.517  30.638 119.650  1.00  8.77           H  
ATOM   2321  HA  ASP A 142       6.858  33.062 118.771  1.00  8.77           H  
ATOM   2322 1HB  ASP A 142       6.804  32.974 121.476  1.00  8.77           H  
ATOM   2323 2HB  ASP A 142       7.946  31.677 121.249  1.00  8.77           H  
ATOM   2324  N   ASP A 143       8.983  31.636 118.336  1.00 10.02           N  
ATOM   2325  CA  ASP A 143      10.079  30.822 117.818  1.00 10.02           C  
ATOM   2326  C   ASP A 143      11.031  30.558 118.978  1.00 10.02           C  
ATOM   2327  O   ASP A 143      11.669  29.510 119.055  1.00 10.02           O  
ATOM   2328  CB  ASP A 143      10.831  31.554 116.702  1.00 10.02           C  
ATOM   2329  CG  ASP A 143       9.977  31.842 115.465  1.00 10.02           C  
ATOM   2330  OD1 ASP A 143       9.417  30.918 114.927  1.00 10.02           O  
ATOM   2331  OD2 ASP A 143       9.900  32.983 115.065  1.00 10.02           O  
ATOM   2332  H   ASP A 143       9.138  32.631 118.447  1.00 10.02           H  
ATOM   2333  HA  ASP A 143       9.690  29.873 117.450  1.00 10.02           H  
ATOM   2334 1HB  ASP A 143      11.207  32.502 117.092  1.00 10.02           H  
ATOM   2335 2HB  ASP A 143      11.703  30.966 116.408  1.00 10.02           H  
ATOM   2336  N   GLY A 144      11.086  31.548 119.871  1.00 11.39           N  
ATOM   2337  CA  GLY A 144      11.905  31.622 121.075  1.00 11.39           C  
ATOM   2338  C   GLY A 144      13.041  30.611 121.187  1.00 11.39           C  
ATOM   2339  O   GLY A 144      12.820  29.497 121.660  1.00 11.39           O  
ATOM   2340  H   GLY A 144      10.490  32.356 119.692  1.00 11.39           H  
ATOM   2341 1HA  GLY A 144      12.292  32.623 121.166  1.00 11.39           H  
ATOM   2342 2HA  GLY A 144      11.242  31.491 121.930  1.00 11.39           H  
ATOM   2343  N   PRO A 145      14.292  31.014 120.893  1.00 12.77           N  
ATOM   2344  CA  PRO A 145      14.832  32.286 120.399  1.00 12.77           C  
ATOM   2345  C   PRO A 145      14.294  32.718 119.025  1.00 12.77           C  
ATOM   2346  O   PRO A 145      14.042  31.854 118.191  1.00 12.77           O  
ATOM   2347  CB  PRO A 145      16.339  31.968 120.313  1.00 12.77           C  
ATOM   2348  CG  PRO A 145      16.554  30.851 121.272  1.00 12.77           C  
ATOM   2349  CD  PRO A 145      15.313  30.021 121.173  1.00 12.77           C  
ATOM   2350  HA  PRO A 145      14.644  33.030 121.156  1.00 12.77           H  
ATOM   2351 1HB  PRO A 145      16.610  31.715 119.282  1.00 12.77           H  
ATOM   2352 2HB  PRO A 145      16.935  32.838 120.592  1.00 12.77           H  
ATOM   2353 1HG  PRO A 145      17.458  30.295 120.996  1.00 12.77           H  
ATOM   2354 2HG  PRO A 145      16.724  31.262 122.278  1.00 12.77           H  
ATOM   2355 1HD  PRO A 145      15.375  29.308 120.343  1.00 12.77           H  
ATOM   2356 2HD  PRO A 145      15.108  29.522 122.134  1.00 12.77           H  
ATOM   2357  N   ALA A 146      14.117  34.035 118.735  1.00 14.00           N  
ATOM   2358  CA  ALA A 146      14.318  35.264 119.543  1.00 14.00           C  
ATOM   2359  C   ALA A 146      15.696  35.302 120.251  1.00 14.00           C  
ATOM   2360  O   ALA A 146      16.712  35.102 119.585  1.00 14.00           O  
ATOM   2361  CB  ALA A 146      13.121  35.432 120.482  1.00 14.00           C  
ATOM   2362  H   ALA A 146      13.791  34.220 117.795  1.00 14.00           H  
ATOM   2363  HA  ALA A 146      14.295  36.113 118.862  1.00 14.00           H  
ATOM   2364 1HB  ALA A 146      13.180  36.384 121.015  1.00 14.00           H  
ATOM   2365 2HB  ALA A 146      12.225  35.438 119.883  1.00 14.00           H  
ATOM   2366 3HB  ALA A 146      13.038  34.656 121.182  1.00 14.00           H  
ATOM   2367  N   ALA A 147      15.758  35.505 121.576  1.00 15.05           N  
ATOM   2368  CA  ALA A 147      15.250  35.760 122.929  1.00 15.05           C  
ATOM   2369  C   ALA A 147      16.304  36.419 123.820  1.00 15.05           C  
ATOM   2370  O   ALA A 147      17.505  36.233 123.638  1.00 15.05           O  
ATOM   2371  CB  ALA A 147      14.809  34.466 123.613  1.00 15.05           C  
ATOM   2372  H   ALA A 147      14.768  35.567 121.401  1.00 15.05           H  
ATOM   2373  HA  ALA A 147      14.413  36.436 122.857  1.00 15.05           H  
ATOM   2374 1HB  ALA A 147      14.433  34.705 124.614  1.00 15.05           H  
ATOM   2375 2HB  ALA A 147      14.021  33.983 123.068  1.00 15.05           H  
ATOM   2376 3HB  ALA A 147      15.658  33.787 123.694  1.00 15.05           H  
ATOM   2377  N   SER A 148      15.822  37.124 124.825  1.00 15.93           N  
ATOM   2378  CA  SER A 148      16.646  37.744 125.850  1.00 15.93           C  
ATOM   2379  C   SER A 148      17.737  38.603 125.109  1.00 15.93           C  
ATOM   2380  O   SER A 148      17.309  39.425 124.298  1.00 15.93           O  
ATOM   2381  CB  SER A 148      17.018  36.647 126.837  1.00 15.93           C  
ATOM   2382  OG  SER A 148      15.845  36.100 127.385  1.00 15.93           O  
ATOM   2383  H   SER A 148      14.824  37.235 124.889  1.00 15.93           H  
ATOM   2384  HA  SER A 148      16.031  38.444 126.414  1.00 15.93           H  
ATOM   2385 1HB  SER A 148      17.602  35.856 126.363  1.00 15.93           H  
ATOM   2386 2HB  SER A 148      17.561  37.066 127.665  1.00 15.93           H  
ATOM   2387  HG  SER A 148      16.131  35.412 127.990  1.00 15.93           H  
ATOM   2388  N   THR A 149      19.092  38.529 125.296  1.00 16.69           N  
ATOM   2389  CA  THR A 149      19.992  37.758 126.183  1.00 16.69           C  
ATOM   2390  C   THR A 149      21.003  38.643 126.946  1.00 16.69           C  
ATOM   2391  O   THR A 149      20.939  38.651 128.177  1.00 16.69           O  
ATOM   2392  CB  THR A 149      20.678  36.589 125.453  1.00 16.69           C  
ATOM   2393  OG1 THR A 149      19.706  35.662 124.988  1.00 16.69           O  
ATOM   2394  CG2 THR A 149      21.607  35.869 126.361  1.00 16.69           C  
ATOM   2395  H   THR A 149      19.585  39.172 124.708  1.00 16.69           H  
ATOM   2396  HA  THR A 149      19.452  37.296 126.965  1.00 16.69           H  
ATOM   2397  HB  THR A 149      21.206  36.980 124.605  1.00 16.69           H  
ATOM   2398  HG1 THR A 149      18.981  36.123 124.541  1.00 16.69           H  
ATOM   2399 1HG2 THR A 149      22.077  35.045 125.817  1.00 16.69           H  
ATOM   2400 2HG2 THR A 149      22.372  36.542 126.719  1.00 16.69           H  
ATOM   2401 3HG2 THR A 149      21.039  35.480 127.206  1.00 16.69           H  
ATOM   2402  N   GLY A 150      21.915  39.424 126.308  1.00 17.33           N  
ATOM   2403  CA  GLY A 150      22.184  39.616 124.872  1.00 17.33           C  
ATOM   2404  C   GLY A 150      23.358  38.782 124.359  1.00 17.33           C  
ATOM   2405  O   GLY A 150      23.610  37.680 124.834  1.00 17.33           O  
ATOM   2406  H   GLY A 150      22.504  39.972 126.925  1.00 17.33           H  
ATOM   2407 1HA  GLY A 150      21.308  39.393 124.268  1.00 17.33           H  
ATOM   2408 2HA  GLY A 150      22.403  40.666 124.697  1.00 17.33           H  
ATOM   2409  N   ALA A 151      24.056  39.313 123.364  1.00 17.87           N  
ATOM   2410  CA  ALA A 151      25.143  38.591 122.692  1.00 17.87           C  
ATOM   2411  C   ALA A 151      26.062  39.455 121.765  1.00 17.87           C  
ATOM   2412  O   ALA A 151      27.118  38.951 121.381  1.00 17.87           O  
ATOM   2413  CB  ALA A 151      24.558  37.433 121.888  1.00 17.87           C  
ATOM   2414  H   ALA A 151      23.814  40.237 123.081  1.00 17.87           H  
ATOM   2415  HA  ALA A 151      25.777  38.173 123.476  1.00 17.87           H  
ATOM   2416 1HB  ALA A 151      25.354  36.858 121.456  1.00 17.87           H  
ATOM   2417 2HB  ALA A 151      23.975  36.786 122.537  1.00 17.87           H  
ATOM   2418 3HB  ALA A 151      23.921  37.802 121.094  1.00 17.87           H  
ATOM   2419  N   PRO A 152      25.636  40.642 121.245  1.00 18.33           N  
ATOM   2420  CA  PRO A 152      26.456  41.640 120.559  1.00 18.33           C  
ATOM   2421  C   PRO A 152      27.474  42.277 121.508  1.00 18.33           C  
ATOM   2422  O   PRO A 152      27.926  41.648 122.473  1.00 18.33           O  
ATOM   2423  CB  PRO A 152      25.433  42.646 120.022  1.00 18.33           C  
ATOM   2424  CG  PRO A 152      24.156  41.874 119.915  1.00 18.33           C  
ATOM   2425  CD  PRO A 152      24.174  40.953 121.101  1.00 18.33           C  
ATOM   2426  HA  PRO A 152      26.978  41.150 119.723  1.00 18.33           H  
ATOM   2427 1HB  PRO A 152      25.354  43.512 120.701  1.00 18.33           H  
ATOM   2428 2HB  PRO A 152      25.776  43.043 119.049  1.00 18.33           H  
ATOM   2429 1HG  PRO A 152      23.301  42.569 119.916  1.00 18.33           H  
ATOM   2430 2HG  PRO A 152      24.131  41.334 118.955  1.00 18.33           H  
ATOM   2431 1HD  PRO A 152      23.800  41.540 121.952  1.00 18.33           H  
ATOM   2432 2HD  PRO A 152      23.572  40.070 120.875  1.00 18.33           H  
ATOM   2433  N   ALA A 153      27.910  43.493 121.182  1.00 18.71           N  
ATOM   2434  CA  ALA A 153      28.994  44.163 121.884  1.00 18.71           C  
ATOM   2435  C   ALA A 153      30.265  43.341 121.742  1.00 18.71           C  
ATOM   2436  O   ALA A 153      30.692  43.031 120.614  1.00 18.71           O  
ATOM   2437  CB  ALA A 153      28.643  44.402 123.351  1.00 18.71           C  
ATOM   2438  H   ALA A 153      27.489  44.009 120.412  1.00 18.71           H  
ATOM   2439  HA  ALA A 153      29.152  45.136 121.433  1.00 18.71           H  
ATOM   2440 1HB  ALA A 153      29.459  44.936 123.832  1.00 18.71           H  
ATOM   2441 2HB  ALA A 153      27.744  45.009 123.403  1.00 18.71           H  
ATOM   2442 3HB  ALA A 153      28.467  43.474 123.881  1.00 18.71           H  
ATOM   2443  N   ASN A 154      30.858  42.969 122.878  1.00 19.02           N  
ATOM   2444  CA  ASN A 154      32.095  42.212 122.893  1.00 19.02           C  
ATOM   2445  C   ASN A 154      31.884  40.711 122.974  1.00 19.02           C  
ATOM   2446  O   ASN A 154      32.856  39.967 123.092  1.00 19.02           O  
ATOM   2447  CB  ASN A 154      32.986  42.689 124.016  1.00 19.02           C  
ATOM   2448  CG  ASN A 154      33.587  44.029 123.716  1.00 19.02           C  
ATOM   2449  OD1 ASN A 154      34.040  44.264 122.583  1.00 19.02           O  
ATOM   2450  ND2 ASN A 154      33.600  44.908 124.687  1.00 19.02           N  
ATOM   2451  H   ASN A 154      30.449  43.226 123.762  1.00 19.02           H  
ATOM   2452  HA  ASN A 154      32.613  42.412 121.963  1.00 19.02           H  
ATOM   2453 1HB  ASN A 154      32.407  42.753 124.939  1.00 19.02           H  
ATOM   2454 2HB  ASN A 154      33.787  41.965 124.179  1.00 19.02           H  
ATOM   2455 1HD2 ASN A 154      33.991  45.817 124.532  1.00 19.02           H  
ATOM   2456 2HD2 ASN A 154      33.223  44.673 125.583  1.00 19.02           H  
ATOM   2457  N   SER A 155      30.631  40.269 122.872  1.00 19.26           N  
ATOM   2458  CA  SER A 155      30.304  38.857 122.880  1.00 19.26           C  
ATOM   2459  C   SER A 155      30.704  38.126 124.169  1.00 19.26           C  
ATOM   2460  O   SER A 155      31.022  38.738 125.193  1.00 19.26           O  
ATOM   2461  CB  SER A 155      30.945  38.198 121.663  1.00 19.26           C  
ATOM   2462  OG  SER A 155      30.478  36.920 121.499  1.00 19.26           O  
ATOM   2463  H   SER A 155      29.856  40.928 122.773  1.00 19.26           H  
ATOM   2464  HA  SER A 155      29.218  38.772 122.774  1.00 19.26           H  
ATOM   2465 1HB  SER A 155      30.708  38.788 120.778  1.00 19.26           H  
ATOM   2466 2HB  SER A 155      32.023  38.164 121.750  1.00 19.26           H  
ATOM   2467  HG  SER A 155      30.710  36.667 120.578  1.00 19.26           H  
ATOM   2468  N   THR A 156      30.604  36.804 124.113  1.00 19.43           N  
ATOM   2469  CA  THR A 156      30.946  35.901 125.197  1.00 19.43           C  
ATOM   2470  C   THR A 156      32.408  35.963 125.577  1.00 19.43           C  
ATOM   2471  O   THR A 156      33.285  36.065 124.724  1.00 19.43           O  
ATOM   2472  CB  THR A 156      30.608  34.450 124.858  1.00 19.43           C  
ATOM   2473  OG1 THR A 156      30.935  33.614 125.997  1.00 19.43           O  
ATOM   2474  CG2 THR A 156      31.390  33.999 123.635  1.00 19.43           C  
ATOM   2475  H   THR A 156      30.326  36.431 123.221  1.00 19.43           H  
ATOM   2476  HA  THR A 156      30.364  36.190 126.071  1.00 19.43           H  
ATOM   2477  HB  THR A 156      29.542  34.365 124.653  1.00 19.43           H  
ATOM   2478  HG1 THR A 156      30.525  32.746 125.873  1.00 19.43           H  
ATOM   2479 1HG2 THR A 156      31.134  32.973 123.406  1.00 19.43           H  
ATOM   2480 2HG2 THR A 156      31.127  34.632 122.792  1.00 19.43           H  
ATOM   2481 3HG2 THR A 156      32.456  34.075 123.830  1.00 19.43           H  
ATOM   2482  N   ALA A 157      32.670  35.833 126.868  1.00 19.53           N  
ATOM   2483  CA  ALA A 157      34.032  35.791 127.369  1.00 19.53           C  
ATOM   2484  C   ALA A 157      34.662  34.402 127.234  1.00 19.53           C  
ATOM   2485  O   ALA A 157      35.841  34.238 127.535  1.00 19.53           O  
ATOM   2486  CB  ALA A 157      34.062  36.208 128.827  1.00 19.53           C  
ATOM   2487  H   ALA A 157      31.898  35.757 127.514  1.00 19.53           H  
ATOM   2488  HA  ALA A 157      34.625  36.491 126.782  1.00 19.53           H  
ATOM   2489 1HB  ALA A 157      35.093  36.203 129.184  1.00 19.53           H  
ATOM   2490 2HB  ALA A 157      33.645  37.210 128.929  1.00 19.53           H  
ATOM   2491 3HB  ALA A 157      33.472  35.506 129.412  1.00 19.53           H  
ATOM   2492  N   ASP A 158      33.875  33.388 126.841  1.00 19.55           N  
ATOM   2493  CA  ASP A 158      34.401  32.023 126.740  1.00 19.55           C  
ATOM   2494  C   ASP A 158      34.947  31.707 125.337  1.00 19.55           C  
ATOM   2495  O   ASP A 158      34.160  31.342 124.461  1.00 19.55           O  
ATOM   2496  CB  ASP A 158      33.319  31.001 127.098  1.00 19.55           C  
ATOM   2497  CG  ASP A 158      33.806  29.519 127.079  1.00 19.55           C  
ATOM   2498  OD1 ASP A 158      34.837  29.210 126.481  1.00 19.55           O  
ATOM   2499  OD2 ASP A 158      33.124  28.712 127.668  1.00 19.55           O  
ATOM   2500  H   ASP A 158      32.900  33.566 126.596  1.00 19.55           H  
ATOM   2501  HA  ASP A 158      35.172  31.934 127.492  1.00 19.55           H  
ATOM   2502 1HB  ASP A 158      32.923  31.222 128.091  1.00 19.55           H  
ATOM   2503 2HB  ASP A 158      32.492  31.098 126.391  1.00 19.55           H  
ATOM   2504  N   PRO A 159      36.287  31.647 125.139  1.00 19.46           N  
ATOM   2505  CA  PRO A 159      36.970  31.520 123.860  1.00 19.46           C  
ATOM   2506  C   PRO A 159      36.683  30.199 123.157  1.00 19.46           C  
ATOM   2507  O   PRO A 159      36.976  30.051 121.971  1.00 19.46           O  
ATOM   2508  CB  PRO A 159      38.450  31.610 124.250  1.00 19.46           C  
ATOM   2509  CG  PRO A 159      38.500  31.123 125.676  1.00 19.46           C  
ATOM   2510  CD  PRO A 159      37.210  31.581 126.299  1.00 19.46           C  
ATOM   2511  HA  PRO A 159      36.681  32.367 123.219  1.00 19.46           H  
ATOM   2512 1HB  PRO A 159      39.054  30.992 123.566  1.00 19.46           H  
ATOM   2513 2HB  PRO A 159      38.802  32.645 124.143  1.00 19.46           H  
ATOM   2514 1HG  PRO A 159      38.604  30.025 125.696  1.00 19.46           H  
ATOM   2515 2HG  PRO A 159      39.379  31.534 126.189  1.00 19.46           H  
ATOM   2516 1HD  PRO A 159      36.899  30.799 127.012  1.00 19.46           H  
ATOM   2517 2HD  PRO A 159      37.347  32.559 126.763  1.00 19.46           H  
ATOM   2518  N   ALA A 160      36.174  29.204 123.896  1.00 19.29           N  
ATOM   2519  CA  ALA A 160      35.850  27.911 123.304  1.00 19.29           C  
ATOM   2520  C   ALA A 160      34.761  28.079 122.247  1.00 19.29           C  
ATOM   2521  O   ALA A 160      34.664  27.306 121.291  1.00 19.29           O  
ATOM   2522  CB  ALA A 160      35.394  26.938 124.375  1.00 19.29           C  
ATOM   2523  H   ALA A 160      35.918  29.346 124.882  1.00 19.29           H  
ATOM   2524  HA  ALA A 160      36.745  27.523 122.819  1.00 19.29           H  
ATOM   2525 1HB  ALA A 160      35.172  25.976 123.922  1.00 19.29           H  
ATOM   2526 2HB  ALA A 160      36.179  26.823 125.119  1.00 19.29           H  
ATOM   2527 3HB  ALA A 160      34.497  27.330 124.859  1.00 19.29           H  
ATOM   2528  N   ASP A 161      33.897  29.061 122.489  1.00 19.09           N  
ATOM   2529  CA  ASP A 161      32.755  29.391 121.660  1.00 19.09           C  
ATOM   2530  C   ASP A 161      33.150  30.343 120.543  1.00 19.09           C  
ATOM   2531  O   ASP A 161      33.562  31.475 120.804  1.00 19.09           O  
ATOM   2532  CB  ASP A 161      31.635  30.010 122.491  1.00 19.09           C  
ATOM   2533  CG  ASP A 161      30.346  30.283 121.675  1.00 19.09           C  
ATOM   2534  OD1 ASP A 161      30.383  30.140 120.461  1.00 19.09           O  
ATOM   2535  OD2 ASP A 161      29.355  30.651 122.263  1.00 19.09           O  
ATOM   2536  H   ASP A 161      34.070  29.666 123.295  1.00 19.09           H  
ATOM   2537  HA  ASP A 161      32.381  28.471 121.211  1.00 19.09           H  
ATOM   2538 1HB  ASP A 161      31.391  29.347 123.325  1.00 19.09           H  
ATOM   2539 2HB  ASP A 161      31.999  30.934 122.920  1.00 19.09           H  
ATOM   2540  N   GLY A 162      33.023  29.898 119.291  1.00 18.88           N  
ATOM   2541  CA  GLY A 162      33.396  30.703 118.123  1.00 18.88           C  
ATOM   2542  C   GLY A 162      32.667  32.061 118.090  1.00 18.88           C  
ATOM   2543  O   GLY A 162      33.133  33.014 117.459  1.00 18.88           O  
ATOM   2544  H   GLY A 162      32.659  28.966 119.153  1.00 18.88           H  
ATOM   2545 1HA  GLY A 162      34.474  30.863 118.134  1.00 18.88           H  
ATOM   2546 2HA  GLY A 162      33.167  30.145 117.216  1.00 18.88           H  
ATOM   2547  N   HIS A 163      31.542  32.175 118.817  1.00 18.73           N  
ATOM   2548  CA  HIS A 163      30.792  33.419 118.914  1.00 18.73           C  
ATOM   2549  C   HIS A 163      31.668  34.533 119.501  1.00 18.73           C  
ATOM   2550  O   HIS A 163      31.405  35.718 119.291  1.00 18.73           O  
ATOM   2551  CB  HIS A 163      29.513  33.255 119.752  1.00 18.73           C  
ATOM   2552  CG  HIS A 163      28.651  34.472 119.703  1.00 18.73           C  
ATOM   2553  ND1 HIS A 163      28.063  34.929 118.537  1.00 18.73           N  
ATOM   2554  CD2 HIS A 163      28.300  35.342 120.667  1.00 18.73           C  
ATOM   2555  CE1 HIS A 163      27.407  36.055 118.796  1.00 18.73           C  
ATOM   2556  NE2 HIS A 163      27.553  36.327 120.080  1.00 18.73           N  
ATOM   2557  H   HIS A 163      31.194  31.359 119.334  1.00 18.73           H  
ATOM   2558  HA  HIS A 163      30.486  33.734 117.918  1.00 18.73           H  
ATOM   2559 1HB  HIS A 163      28.946  32.391 119.407  1.00 18.73           H  
ATOM   2560 2HB  HIS A 163      29.788  33.075 120.794  1.00 18.73           H  
ATOM   2561  HD2 HIS A 163      28.590  35.290 121.717  1.00 18.73           H  
ATOM   2562  HE1 HIS A 163      26.856  36.665 118.073  1.00 18.73           H  
ATOM   2563  HE2 HIS A 163      27.186  37.152 120.580  1.00 18.73           H  
ATOM   2564  N   GLY A 164      32.719  34.173 120.240  1.00 18.66           N  
ATOM   2565  CA  GLY A 164      33.622  35.145 120.849  1.00 18.66           C  
ATOM   2566  C   GLY A 164      34.336  36.024 119.806  1.00 18.66           C  
ATOM   2567  O   GLY A 164      34.873  37.082 120.139  1.00 18.66           O  
ATOM   2568  H   GLY A 164      32.916  33.182 120.388  1.00 18.66           H  
ATOM   2569 1HA  GLY A 164      33.067  35.776 121.545  1.00 18.66           H  
ATOM   2570 2HA  GLY A 164      34.365  34.610 121.443  1.00 18.66           H  
ATOM   2571  N   HIS A 165      34.330  35.607 118.534  1.00 18.67           N  
ATOM   2572  CA  HIS A 165      34.969  36.378 117.477  1.00 18.67           C  
ATOM   2573  C   HIS A 165      33.962  37.259 116.731  1.00 18.67           C  
ATOM   2574  O   HIS A 165      34.310  37.936 115.766  1.00 18.67           O  
ATOM   2575  CB  HIS A 165      35.650  35.428 116.496  1.00 18.67           C  
ATOM   2576  CG  HIS A 165      36.765  34.652 117.115  1.00 18.67           C  
ATOM   2577  ND1 HIS A 165      37.969  35.227 117.473  1.00 18.67           N  
ATOM   2578  CD2 HIS A 165      36.853  33.348 117.461  1.00 18.67           C  
ATOM   2579  CE1 HIS A 165      38.751  34.305 118.005  1.00 18.67           C  
ATOM   2580  NE2 HIS A 165      38.099  33.157 118.011  1.00 18.67           N  
ATOM   2581  H   HIS A 165      33.875  34.726 118.286  1.00 18.67           H  
ATOM   2582  HA  HIS A 165      35.728  37.029 117.905  1.00 18.67           H  
ATOM   2583 1HB  HIS A 165      34.911  34.725 116.105  1.00 18.67           H  
ATOM   2584 2HB  HIS A 165      36.045  35.995 115.654  1.00 18.67           H  
ATOM   2585  HD2 HIS A 165      36.077  32.593 117.329  1.00 18.67           H  
ATOM   2586  HE1 HIS A 165      39.763  34.465 118.379  1.00 18.67           H  
ATOM   2587  HE2 HIS A 165      38.451  32.276 118.363  1.00 18.67           H  
ATOM   2588  N   ALA A 166      32.708  37.253 117.191  1.00 18.76           N  
ATOM   2589  CA  ALA A 166      31.614  38.050 116.629  1.00 18.76           C  
ATOM   2590  C   ALA A 166      31.846  39.556 116.741  1.00 18.76           C  
ATOM   2591  O   ALA A 166      31.313  40.340 115.971  1.00 18.76           O  
ATOM   2592  CB  ALA A 166      30.321  37.700 117.330  1.00 18.76           C  
ATOM   2593  H   ALA A 166      32.472  36.663 117.987  1.00 18.76           H  
ATOM   2594  HA  ALA A 166      31.540  37.806 115.573  1.00 18.76           H  
ATOM   2595 1HB  ALA A 166      29.517  38.261 116.901  1.00 18.76           H  
ATOM   2596 2HB  ALA A 166      30.121  36.635 117.220  1.00 18.76           H  
ATOM   2597 3HB  ALA A 166      30.401  37.941 118.386  1.00 18.76           H  
ATOM   2598  N   ARG A 167      32.592  39.963 117.745  1.00 18.93           N  
ATOM   2599  CA  ARG A 167      32.847  41.365 118.048  1.00 18.93           C  
ATOM   2600  C   ARG A 167      33.650  42.125 116.981  1.00 18.93           C  
ATOM   2601  O   ARG A 167      34.291  41.517 116.129  1.00 18.93           O  
ATOM   2602  CB  ARG A 167      33.531  41.447 119.400  1.00 18.93           C  
ATOM   2603  CG  ARG A 167      34.880  40.728 119.520  1.00 18.93           C  
ATOM   2604  CD  ARG A 167      35.464  40.899 120.888  1.00 18.93           C  
ATOM   2605  NE  ARG A 167      35.854  42.288 121.160  1.00 18.93           N  
ATOM   2606  CZ  ARG A 167      37.057  42.824 120.854  1.00 18.93           C  
ATOM   2607  NH1 ARG A 167      37.989  42.084 120.285  1.00 18.93           N  
ATOM   2608  NH2 ARG A 167      37.301  44.094 121.129  1.00 18.93           N  
ATOM   2609  H   ARG A 167      33.010  39.260 118.341  1.00 18.93           H  
ATOM   2610  HA  ARG A 167      31.880  41.858 118.151  1.00 18.93           H  
ATOM   2611 1HB  ARG A 167      33.671  42.490 119.683  1.00 18.93           H  
ATOM   2612 2HB  ARG A 167      32.872  40.994 120.137  1.00 18.93           H  
ATOM   2613 1HG  ARG A 167      34.712  39.659 119.368  1.00 18.93           H  
ATOM   2614 2HG  ARG A 167      35.580  41.075 118.785  1.00 18.93           H  
ATOM   2615 1HD  ARG A 167      34.732  40.607 121.625  1.00 18.93           H  
ATOM   2616 2HD  ARG A 167      36.344  40.267 120.992  1.00 18.93           H  
ATOM   2617  HE  ARG A 167      35.158  42.903 121.602  1.00 18.93           H  
ATOM   2618 1HH1 ARG A 167      37.805  41.112 120.075  1.00 18.93           H  
ATOM   2619 2HH1 ARG A 167      38.886  42.489 120.058  1.00 18.93           H  
ATOM   2620 1HH2 ARG A 167      36.585  44.664 121.565  1.00 18.93           H  
ATOM   2621 2HH2 ARG A 167      38.198  44.496 120.902  1.00 18.93           H  
ATOM   2622  N   THR A 168      33.584  43.471 117.052  1.00 19.18           N  
ATOM   2623  CA  THR A 168      34.307  44.460 116.208  1.00 19.18           C  
ATOM   2624  C   THR A 168      33.752  44.794 114.812  1.00 19.18           C  
ATOM   2625  O   THR A 168      34.363  45.597 114.111  1.00 19.18           O  
ATOM   2626  CB  THR A 168      35.830  44.158 116.046  1.00 19.18           C  
ATOM   2627  OG1 THR A 168      36.038  43.104 115.089  1.00 19.18           O  
ATOM   2628  CG2 THR A 168      36.501  43.816 117.389  1.00 19.18           C  
ATOM   2629  H   THR A 168      33.001  43.853 117.782  1.00 19.18           H  
ATOM   2630  HA  THR A 168      34.274  45.398 116.763  1.00 19.18           H  
ATOM   2631  HB  THR A 168      36.308  45.057 115.660  1.00 19.18           H  
ATOM   2632  HG1 THR A 168      35.478  42.347 115.313  1.00 19.18           H  
ATOM   2633 1HG2 THR A 168      37.565  43.651 117.226  1.00 19.18           H  
ATOM   2634 2HG2 THR A 168      36.367  44.639 118.084  1.00 19.18           H  
ATOM   2635 3HG2 THR A 168      36.083  42.941 117.802  1.00 19.18           H  
ATOM   2636  N   PHE A 169      32.605  44.249 114.395  1.00 19.46           N  
ATOM   2637  CA  PHE A 169      32.099  44.618 113.058  1.00 19.46           C  
ATOM   2638  C   PHE A 169      31.847  46.122 112.875  1.00 19.46           C  
ATOM   2639  O   PHE A 169      32.227  46.681 111.850  1.00 19.46           O  
ATOM   2640  CB  PHE A 169      30.733  43.962 112.777  1.00 19.46           C  
ATOM   2641  CG  PHE A 169      30.691  42.537 112.301  1.00 19.46           C  
ATOM   2642  CD1 PHE A 169      31.069  41.501 113.119  1.00 19.46           C  
ATOM   2643  CD2 PHE A 169      30.175  42.235 111.036  1.00 19.46           C  
ATOM   2644  CE1 PHE A 169      30.962  40.190 112.707  1.00 19.46           C  
ATOM   2645  CE2 PHE A 169      30.062  40.924 110.616  1.00 19.46           C  
ATOM   2646  CZ  PHE A 169      30.458  39.899 111.460  1.00 19.46           C  
ATOM   2647  H   PHE A 169      32.116  43.579 114.971  1.00 19.46           H  
ATOM   2648  HA  PHE A 169      32.826  44.293 112.312  1.00 19.46           H  
ATOM   2649 1HB  PHE A 169      30.133  44.016 113.684  1.00 19.46           H  
ATOM   2650 2HB  PHE A 169      30.202  44.571 112.041  1.00 19.46           H  
ATOM   2651  HD1 PHE A 169      31.460  41.732 114.103  1.00 19.46           H  
ATOM   2652  HD2 PHE A 169      29.848  43.048 110.382  1.00 19.46           H  
ATOM   2653  HE1 PHE A 169      31.272  39.392 113.381  1.00 19.46           H  
ATOM   2654  HE2 PHE A 169      29.656  40.701 109.633  1.00 19.46           H  
ATOM   2655  HZ  PHE A 169      30.376  38.868 111.146  1.00 19.46           H  
ATOM   2656  N   SER A 170      31.273  46.787 113.880  1.00 19.74           N  
ATOM   2657  CA  SER A 170      30.917  48.199 113.805  1.00 19.74           C  
ATOM   2658  C   SER A 170      29.918  48.442 112.686  1.00 19.74           C  
ATOM   2659  O   SER A 170      29.362  47.507 112.113  1.00 19.74           O  
ATOM   2660  CB  SER A 170      32.143  49.093 113.601  1.00 19.74           C  
ATOM   2661  OG  SER A 170      31.790  50.451 113.766  1.00 19.74           O  
ATOM   2662  H   SER A 170      30.983  46.311 114.724  1.00 19.74           H  
ATOM   2663  HA  SER A 170      30.447  48.484 114.746  1.00 19.74           H  
ATOM   2664 1HB  SER A 170      32.926  48.817 114.309  1.00 19.74           H  
ATOM   2665 2HB  SER A 170      32.545  48.953 112.603  1.00 19.74           H  
ATOM   2666  HG  SER A 170      31.649  50.563 114.724  1.00 19.74           H  
ATOM   2667  N   ARG A 171      29.639  49.719 112.441  1.00 19.98           N  
ATOM   2668  CA  ARG A 171      28.750  50.139 111.379  1.00 19.98           C  
ATOM   2669  C   ARG A 171      29.441  51.279 110.653  1.00 19.98           C  
ATOM   2670  O   ARG A 171      28.948  51.797 109.652  1.00 19.98           O  
ATOM   2671  CB  ARG A 171      27.371  50.526 111.909  1.00 19.98           C  
ATOM   2672  CG  ARG A 171      26.607  49.341 112.552  1.00 19.98           C  
ATOM   2673  CD  ARG A 171      25.202  49.645 112.949  1.00 19.98           C  
ATOM   2674  NE  ARG A 171      24.331  49.822 111.796  1.00 19.98           N  
ATOM   2675  CZ  ARG A 171      23.010  50.119 111.858  1.00 19.98           C  
ATOM   2676  NH1 ARG A 171      22.407  50.267 113.008  1.00 19.98           N  
ATOM   2677  NH2 ARG A 171      22.308  50.256 110.748  1.00 19.98           N  
ATOM   2678  H   ARG A 171      30.145  50.410 112.967  1.00 19.98           H  
ATOM   2679  HA  ARG A 171      28.622  49.314 110.678  1.00 19.98           H  
ATOM   2680 1HB  ARG A 171      27.467  51.315 112.654  1.00 19.98           H  
ATOM   2681 2HB  ARG A 171      26.760  50.914 111.092  1.00 19.98           H  
ATOM   2682 1HG  ARG A 171      26.582  48.511 111.843  1.00 19.98           H  
ATOM   2683 2HG  ARG A 171      27.137  49.023 113.444  1.00 19.98           H  
ATOM   2684 1HD  ARG A 171      24.811  48.828 113.550  1.00 19.98           H  
ATOM   2685 2HD  ARG A 171      25.182  50.563 113.531  1.00 19.98           H  
ATOM   2686  HE  ARG A 171      24.745  49.715 110.882  1.00 19.98           H  
ATOM   2687 1HH1 ARG A 171      22.911  50.168 113.877  1.00 19.98           H  
ATOM   2688 2HH1 ARG A 171      21.388  50.476 113.019  1.00 19.98           H  
ATOM   2689 1HH2 ARG A 171      22.752  50.147 109.849  1.00 19.98           H  
ATOM   2690 2HH2 ARG A 171      21.313  50.476 110.810  1.00 19.98           H  
ATOM   2691  N   ARG A 172      30.619  51.665 111.179  1.00 20.12           N  
ATOM   2692  CA  ARG A 172      31.400  52.770 110.601  1.00 20.12           C  
ATOM   2693  C   ARG A 172      31.890  52.436 109.190  1.00 20.12           C  
ATOM   2694  O   ARG A 172      32.133  53.322 108.370  1.00 20.12           O  
ATOM   2695  CB  ARG A 172      32.604  53.086 111.475  1.00 20.12           C  
ATOM   2696  CG  ARG A 172      32.285  53.723 112.821  1.00 20.12           C  
ATOM   2697  CD  ARG A 172      33.512  53.874 113.657  1.00 20.12           C  
ATOM   2698  NE  ARG A 172      34.020  52.575 114.103  1.00 20.12           N  
ATOM   2699  CZ  ARG A 172      35.222  52.383 114.703  1.00 20.12           C  
ATOM   2700  NH1 ARG A 172      36.017  53.411 114.916  1.00 20.12           N  
ATOM   2701  NH2 ARG A 172      35.608  51.170 115.081  1.00 20.12           N  
ATOM   2702  H   ARG A 172      30.967  51.189 112.016  1.00 20.12           H  
ATOM   2703  HA  ARG A 172      30.763  53.654 110.549  1.00 20.12           H  
ATOM   2704 1HB  ARG A 172      33.158  52.168 111.670  1.00 20.12           H  
ATOM   2705 2HB  ARG A 172      33.270  53.762 110.939  1.00 20.12           H  
ATOM   2706 1HG  ARG A 172      31.858  54.713 112.661  1.00 20.12           H  
ATOM   2707 2HG  ARG A 172      31.572  53.103 113.360  1.00 20.12           H  
ATOM   2708 1HD  ARG A 172      34.292  54.365 113.075  1.00 20.12           H  
ATOM   2709 2HD  ARG A 172      33.284  54.474 114.538  1.00 20.12           H  
ATOM   2710  HE  ARG A 172      33.412  51.769 113.957  1.00 20.12           H  
ATOM   2711 1HH1 ARG A 172      35.732  54.338 114.633  1.00 20.12           H  
ATOM   2712 2HH1 ARG A 172      36.912  53.272 115.362  1.00 20.12           H  
ATOM   2713 1HH2 ARG A 172      35.013  50.367 114.921  1.00 20.12           H  
ATOM   2714 2HH2 ARG A 172      36.505  51.045 115.524  1.00 20.12           H  
ATOM   2715  N   ASP A 173      32.036  51.143 108.923  1.00 20.12           N  
ATOM   2716  CA  ASP A 173      32.429  50.620 107.626  1.00 20.12           C  
ATOM   2717  C   ASP A 173      31.197  49.977 107.039  1.00 20.12           C  
ATOM   2718  O   ASP A 173      30.734  48.943 107.528  1.00 20.12           O  
ATOM   2719  CB  ASP A 173      33.595  49.632 107.711  1.00 20.12           C  
ATOM   2720  CG  ASP A 173      34.081  49.104 106.314  1.00 20.12           C  
ATOM   2721  OD1 ASP A 173      33.305  49.085 105.353  1.00 20.12           O  
ATOM   2722  OD2 ASP A 173      35.231  48.731 106.235  1.00 20.12           O  
ATOM   2723  H   ASP A 173      31.829  50.488 109.662  1.00 20.12           H  
ATOM   2724  HA  ASP A 173      32.729  51.446 106.981  1.00 20.12           H  
ATOM   2725 1HB  ASP A 173      34.439  50.112 108.209  1.00 20.12           H  
ATOM   2726 2HB  ASP A 173      33.300  48.779 108.323  1.00 20.12           H  
ATOM   2727  N   GLY A 174      30.650  50.582 105.999  1.00 19.97           N  
ATOM   2728  CA  GLY A 174      29.422  50.076 105.423  1.00 19.97           C  
ATOM   2729  C   GLY A 174      29.521  48.593 105.066  1.00 19.97           C  
ATOM   2730  O   GLY A 174      28.519  47.887 105.137  1.00 19.97           O  
ATOM   2731  H   GLY A 174      31.086  51.412 105.625  1.00 19.97           H  
ATOM   2732 1HA  GLY A 174      28.605  50.231 106.128  1.00 19.97           H  
ATOM   2733 2HA  GLY A 174      29.182  50.649 104.529  1.00 19.97           H  
ATOM   2734  N   ALA A 175      30.709  48.100 104.679  1.00 19.68           N  
ATOM   2735  CA  ALA A 175      30.810  46.687 104.334  1.00 19.68           C  
ATOM   2736  C   ALA A 175      30.496  45.821 105.541  1.00 19.68           C  
ATOM   2737  O   ALA A 175      29.868  44.771 105.424  1.00 19.68           O  
ATOM   2738  CB  ALA A 175      32.194  46.351 103.824  1.00 19.68           C  
ATOM   2739  H   ALA A 175      31.555  48.683 104.696  1.00 19.68           H  
ATOM   2740  HA  ALA A 175      30.076  46.473 103.555  1.00 19.68           H  
ATOM   2741 1HB  ALA A 175      32.237  45.293 103.560  1.00 19.68           H  
ATOM   2742 2HB  ALA A 175      32.414  46.957 102.949  1.00 19.68           H  
ATOM   2743 3HB  ALA A 175      32.927  46.564 104.605  1.00 19.68           H  
ATOM   2744  N   ALA A 176      30.951  46.244 106.722  1.00 19.33           N  
ATOM   2745  CA  ALA A 176      30.712  45.449 107.911  1.00 19.33           C  
ATOM   2746  C   ALA A 176      29.239  45.417 108.190  1.00 19.33           C  
ATOM   2747  O   ALA A 176      28.681  44.372 108.532  1.00 19.33           O  
ATOM   2748  CB  ALA A 176      31.444  46.010 109.097  1.00 19.33           C  
ATOM   2749  H   ALA A 176      31.407  47.151 106.803  1.00 19.33           H  
ATOM   2750  HA  ALA A 176      31.055  44.433 107.724  1.00 19.33           H  
ATOM   2751 1HB  ALA A 176      31.244  45.387 109.959  1.00 19.33           H  
ATOM   2752 2HB  ALA A 176      32.511  46.028 108.901  1.00 19.33           H  
ATOM   2753 3HB  ALA A 176      31.099  47.025 109.299  1.00 19.33           H  
ATOM   2754  N   ALA A 177      28.600  46.575 108.001  1.00 18.98           N  
ATOM   2755  CA  ALA A 177      27.171  46.673 108.230  1.00 18.98           C  
ATOM   2756  C   ALA A 177      26.424  45.748 107.271  1.00 18.98           C  
ATOM   2757  O   ALA A 177      25.488  45.051 107.679  1.00 18.98           O  
ATOM   2758  CB  ALA A 177      26.709  48.107 108.067  1.00 18.98           C  
ATOM   2759  H   ALA A 177      29.145  47.393 107.710  1.00 18.98           H  
ATOM   2760  HA  ALA A 177      26.966  46.348 109.249  1.00 18.98           H  
ATOM   2761 1HB  ALA A 177      25.643  48.173 108.264  1.00 18.98           H  
ATOM   2762 2HB  ALA A 177      27.248  48.742 108.766  1.00 18.98           H  
ATOM   2763 3HB  ALA A 177      26.909  48.439 107.053  1.00 18.98           H  
ATOM   2764  N   GLU A 178      26.877  45.696 106.009  1.00 18.67           N  
ATOM   2765  CA  GLU A 178      26.257  44.812 105.034  1.00 18.67           C  
ATOM   2766  C   GLU A 178      26.442  43.360 105.432  1.00 18.67           C  
ATOM   2767  O   GLU A 178      25.497  42.580 105.350  1.00 18.67           O  
ATOM   2768  CB  GLU A 178      26.824  45.032 103.624  1.00 18.67           C  
ATOM   2769  CG  GLU A 178      26.411  46.344 102.953  1.00 18.67           C  
ATOM   2770  CD  GLU A 178      27.078  46.566 101.606  1.00 18.67           C  
ATOM   2771  OE1 GLU A 178      27.923  45.782 101.237  1.00 18.67           O  
ATOM   2772  OE2 GLU A 178      26.733  47.520 100.947  1.00 18.67           O  
ATOM   2773  H   GLU A 178      27.643  46.306 105.722  1.00 18.67           H  
ATOM   2774  HA  GLU A 178      25.189  45.024 105.010  1.00 18.67           H  
ATOM   2775 1HB  GLU A 178      27.911  45.011 103.666  1.00 18.67           H  
ATOM   2776 2HB  GLU A 178      26.510  44.212 102.977  1.00 18.67           H  
ATOM   2777 1HG  GLU A 178      25.333  46.329 102.807  1.00 18.67           H  
ATOM   2778 2HG  GLU A 178      26.641  47.172 103.614  1.00 18.67           H  
ATOM   2779  N   HIS A 179      27.625  43.006 105.938  1.00 18.42           N  
ATOM   2780  CA  HIS A 179      27.861  41.623 106.320  1.00 18.42           C  
ATOM   2781  C   HIS A 179      27.009  41.273 107.532  1.00 18.42           C  
ATOM   2782  O   HIS A 179      26.473  40.167 107.648  1.00 18.42           O  
ATOM   2783  CB  HIS A 179      29.340  41.364 106.605  1.00 18.42           C  
ATOM   2784  CG  HIS A 179      30.214  41.429 105.364  1.00 18.42           C  
ATOM   2785  ND1 HIS A 179      29.971  40.663 104.231  1.00 18.42           N  
ATOM   2786  CD2 HIS A 179      31.328  42.157 105.092  1.00 18.42           C  
ATOM   2787  CE1 HIS A 179      30.891  40.931 103.319  1.00 18.42           C  
ATOM   2788  NE2 HIS A 179      31.730  41.829 103.817  1.00 18.42           N  
ATOM   2789  H   HIS A 179      28.379  43.692 105.991  1.00 18.42           H  
ATOM   2790  HA  HIS A 179      27.566  40.967 105.502  1.00 18.42           H  
ATOM   2791 1HB  HIS A 179      29.703  42.110 107.316  1.00 18.42           H  
ATOM   2792 2HB  HIS A 179      29.458  40.385 107.062  1.00 18.42           H  
ATOM   2793  HD1 HIS A 179      29.186  40.015 104.073  1.00 18.42           H  
ATOM   2794  HD2 HIS A 179      31.891  42.888 105.672  1.00 18.42           H  
ATOM   2795  HE1 HIS A 179      30.866  40.429 102.353  1.00 18.42           H  
ATOM   2796  N   ALA A 180      26.874  42.208 108.465  1.00 18.23           N  
ATOM   2797  CA  ALA A 180      26.038  41.933 109.612  1.00 18.23           C  
ATOM   2798  C   ALA A 180      24.604  41.685 109.138  1.00 18.23           C  
ATOM   2799  O   ALA A 180      23.943  40.755 109.602  1.00 18.23           O  
ATOM   2800  CB  ALA A 180      26.101  43.080 110.594  1.00 18.23           C  
ATOM   2801  H   ALA A 180      27.351  43.104 108.377  1.00 18.23           H  
ATOM   2802  HA  ALA A 180      26.404  41.030 110.097  1.00 18.23           H  
ATOM   2803 1HB  ALA A 180      25.493  42.846 111.444  1.00 18.23           H  
ATOM   2804 2HB  ALA A 180      27.136  43.227 110.917  1.00 18.23           H  
ATOM   2805 3HB  ALA A 180      25.739  43.987 110.117  1.00 18.23           H  
ATOM   2806  N   ALA A 181      24.141  42.485 108.165  1.00 18.15           N  
ATOM   2807  CA  ALA A 181      22.808  42.317 107.596  1.00 18.15           C  
ATOM   2808  C   ALA A 181      22.660  40.964 106.891  1.00 18.15           C  
ATOM   2809  O   ALA A 181      21.621  40.303 107.013  1.00 18.15           O  
ATOM   2810  CB  ALA A 181      22.517  43.439 106.619  1.00 18.15           C  
ATOM   2811  H   ALA A 181      24.724  43.253 107.828  1.00 18.15           H  
ATOM   2812  HA  ALA A 181      22.088  42.362 108.410  1.00 18.15           H  
ATOM   2813 1HB  ALA A 181      21.512  43.327 106.223  1.00 18.15           H  
ATOM   2814 2HB  ALA A 181      22.606  44.394 107.131  1.00 18.15           H  
ATOM   2815 3HB  ALA A 181      23.228  43.403 105.804  1.00 18.15           H  
ATOM   2816  N   GLU A 182      23.711  40.526 106.183  1.00 18.18           N  
ATOM   2817  CA  GLU A 182      23.666  39.243 105.489  1.00 18.18           C  
ATOM   2818  C   GLU A 182      23.457  38.128 106.493  1.00 18.18           C  
ATOM   2819  O   GLU A 182      22.693  37.199 106.241  1.00 18.18           O  
ATOM   2820  CB  GLU A 182      24.968  38.979 104.713  1.00 18.18           C  
ATOM   2821  CG  GLU A 182      25.199  39.832 103.457  1.00 18.18           C  
ATOM   2822  CD  GLU A 182      26.619  39.690 102.883  1.00 18.18           C  
ATOM   2823  OE1 GLU A 182      27.488  39.191 103.584  1.00 18.18           O  
ATOM   2824  OE2 GLU A 182      26.821  40.067 101.750  1.00 18.18           O  
ATOM   2825  H   GLU A 182      24.535  41.119 106.096  1.00 18.18           H  
ATOM   2826  HA  GLU A 182      22.824  39.248 104.794  1.00 18.18           H  
ATOM   2827 1HB  GLU A 182      25.814  39.136 105.375  1.00 18.18           H  
ATOM   2828 2HB  GLU A 182      24.995  37.936 104.406  1.00 18.18           H  
ATOM   2829 1HG  GLU A 182      24.482  39.533 102.697  1.00 18.18           H  
ATOM   2830 2HG  GLU A 182      25.009  40.868 103.690  1.00 18.18           H  
ATOM   2831  N   ARG A 183      24.131  38.242 107.640  1.00 18.33           N  
ATOM   2832  CA  ARG A 183      24.027  37.274 108.725  1.00 18.33           C  
ATOM   2833  C   ARG A 183      22.660  37.362 109.404  1.00 18.33           C  
ATOM   2834  O   ARG A 183      22.004  36.350 109.672  1.00 18.33           O  
ATOM   2835  CB  ARG A 183      25.154  37.520 109.710  1.00 18.33           C  
ATOM   2836  CG  ARG A 183      26.528  37.123 109.192  1.00 18.33           C  
ATOM   2837  CD  ARG A 183      27.594  37.467 110.155  1.00 18.33           C  
ATOM   2838  NE  ARG A 183      28.914  37.065 109.682  1.00 18.33           N  
ATOM   2839  CZ  ARG A 183      29.412  35.825 109.858  1.00 18.33           C  
ATOM   2840  NH1 ARG A 183      28.678  34.941 110.479  1.00 18.33           N  
ATOM   2841  NH2 ARG A 183      30.615  35.501 109.408  1.00 18.33           N  
ATOM   2842  H   ARG A 183      24.770  39.033 107.747  1.00 18.33           H  
ATOM   2843  HA  ARG A 183      24.148  36.272 108.314  1.00 18.33           H  
ATOM   2844 1HB  ARG A 183      25.188  38.567 109.984  1.00 18.33           H  
ATOM   2845 2HB  ARG A 183      24.978  36.949 110.602  1.00 18.33           H  
ATOM   2846 1HG  ARG A 183      26.543  36.041 109.047  1.00 18.33           H  
ATOM   2847 2HG  ARG A 183      26.726  37.626 108.244  1.00 18.33           H  
ATOM   2848 1HD  ARG A 183      27.601  38.546 110.323  1.00 18.33           H  
ATOM   2849 2HD  ARG A 183      27.395  36.953 111.087  1.00 18.33           H  
ATOM   2850  HE  ARG A 183      29.481  37.746 109.194  1.00 18.33           H  
ATOM   2851 1HH1 ARG A 183      27.744  35.193 110.811  1.00 18.33           H  
ATOM   2852 2HH1 ARG A 183      28.998  33.971 110.625  1.00 18.33           H  
ATOM   2853 1HH2 ARG A 183      31.178  36.184 108.925  1.00 18.33           H  
ATOM   2854 2HH2 ARG A 183      30.966  34.561 109.547  1.00 18.33           H  
ATOM   2855  N   ALA A 184      22.150  38.580 109.585  1.00 18.57           N  
ATOM   2856  CA  ALA A 184      20.842  38.745 110.205  1.00 18.57           C  
ATOM   2857  C   ALA A 184      19.780  38.013 109.385  1.00 18.57           C  
ATOM   2858  O   ALA A 184      18.822  37.467 109.931  1.00 18.57           O  
ATOM   2859  CB  ALA A 184      20.489  40.218 110.323  1.00 18.57           C  
ATOM   2860  H   ALA A 184      22.701  39.404 109.345  1.00 18.57           H  
ATOM   2861  HA  ALA A 184      20.875  38.304 111.200  1.00 18.57           H  
ATOM   2862 1HB  ALA A 184      19.519  40.319 110.801  1.00 18.57           H  
ATOM   2863 2HB  ALA A 184      21.240  40.731 110.912  1.00 18.57           H  
ATOM   2864 3HB  ALA A 184      20.451  40.656 109.330  1.00 18.57           H  
ATOM   2865  N   ALA A 185      19.950  38.019 108.062  1.00 18.89           N  
ATOM   2866  CA  ALA A 185      19.027  37.349 107.163  1.00 18.89           C  
ATOM   2867  C   ALA A 185      19.340  35.852 106.942  1.00 18.89           C  
ATOM   2868  O   ALA A 185      18.417  35.039 106.849  1.00 18.89           O  
ATOM   2869  CB  ALA A 185      19.045  38.064 105.826  1.00 18.89           C  
ATOM   2870  H   ALA A 185      20.737  38.538 107.671  1.00 18.89           H  
ATOM   2871  HA  ALA A 185      18.031  37.420 107.596  1.00 18.89           H  
ATOM   2872 1HB  ALA A 185      18.328  37.599 105.154  1.00 18.89           H  
ATOM   2873 2HB  ALA A 185      18.787  39.112 105.972  1.00 18.89           H  
ATOM   2874 3HB  ALA A 185      20.048  37.993 105.399  1.00 18.89           H  
ATOM   2875  N   GLY A 186      20.626  35.488 106.817  1.00 19.22           N  
ATOM   2876  CA  GLY A 186      21.018  34.116 106.478  1.00 19.22           C  
ATOM   2877  C   GLY A 186      21.389  33.158 107.625  1.00 19.22           C  
ATOM   2878  O   GLY A 186      21.578  31.965 107.377  1.00 19.22           O  
ATOM   2879  H   GLY A 186      21.359  36.182 106.909  1.00 19.22           H  
ATOM   2880 1HA  GLY A 186      20.214  33.665 105.900  1.00 19.22           H  
ATOM   2881 2HA  GLY A 186      21.868  34.177 105.800  1.00 19.22           H  
ATOM   2882  N   GLY A 187      21.456  33.635 108.865  1.00 19.51           N  
ATOM   2883  CA  GLY A 187      21.828  32.777 109.990  1.00 19.51           C  
ATOM   2884  C   GLY A 187      23.279  33.003 110.400  1.00 19.51           C  
ATOM   2885  O   GLY A 187      24.010  33.725 109.728  1.00 19.51           O  
ATOM   2886  H   GLY A 187      21.321  34.630 109.037  1.00 19.51           H  
ATOM   2887 1HA  GLY A 187      21.174  32.995 110.836  1.00 19.51           H  
ATOM   2888 2HA  GLY A 187      21.678  31.732 109.725  1.00 19.51           H  
ATOM   2889  N   ASP A 188      23.718  32.352 111.487  1.00 19.69           N  
ATOM   2890  CA  ASP A 188      25.059  32.606 112.032  1.00 19.69           C  
ATOM   2891  C   ASP A 188      25.144  34.097 112.355  1.00 19.69           C  
ATOM   2892  O   ASP A 188      26.039  34.823 111.902  1.00 19.69           O  
ATOM   2893  CB  ASP A 188      26.174  32.195 111.052  1.00 19.69           C  
ATOM   2894  CG  ASP A 188      27.571  32.040 111.735  1.00 19.69           C  
ATOM   2895  OD1 ASP A 188      27.612  31.775 112.911  1.00 19.69           O  
ATOM   2896  OD2 ASP A 188      28.577  32.200 111.054  1.00 19.69           O  
ATOM   2897  H   ASP A 188      23.096  31.720 111.967  1.00 19.69           H  
ATOM   2898  HA  ASP A 188      25.182  32.044 112.960  1.00 19.69           H  
ATOM   2899 1HB  ASP A 188      25.909  31.257 110.568  1.00 19.69           H  
ATOM   2900 2HB  ASP A 188      26.271  32.948 110.270  1.00 19.69           H  
ATOM   2901  N   GLU A 189      24.196  34.555 113.177  1.00 19.72           N  
ATOM   2902  CA  GLU A 189      24.027  35.967 113.498  1.00 19.72           C  
ATOM   2903  C   GLU A 189      25.078  36.531 114.440  1.00 19.72           C  
ATOM   2904  O   GLU A 189      24.774  36.966 115.547  1.00 19.72           O  
ATOM   2905  CB  GLU A 189      22.661  36.178 114.154  1.00 19.72           C  
ATOM   2906  CG  GLU A 189      21.471  35.814 113.299  1.00 19.72           C  
ATOM   2907  CD  GLU A 189      20.156  36.110 113.990  1.00 19.72           C  
ATOM   2908  OE1 GLU A 189      20.186  36.522 115.124  1.00 19.72           O  
ATOM   2909  OE2 GLU A 189      19.128  35.890 113.399  1.00 19.72           O  
ATOM   2910  H   GLU A 189      23.531  33.895 113.549  1.00 19.72           H  
ATOM   2911  HA  GLU A 189      24.056  36.532 112.570  1.00 19.72           H  
ATOM   2912 1HB  GLU A 189      22.607  35.584 115.064  1.00 19.72           H  
ATOM   2913 2HB  GLU A 189      22.550  37.214 114.440  1.00 19.72           H  
ATOM   2914 1HG  GLU A 189      21.521  36.370 112.368  1.00 19.72           H  
ATOM   2915 2HG  GLU A 189      21.521  34.755 113.051  1.00 19.72           H  
ATOM   2916  N   ALA A 190      26.325  36.564 113.976  1.00 19.64           N  
ATOM   2917  CA  ALA A 190      27.428  37.134 114.729  1.00 19.64           C  
ATOM   2918  C   ALA A 190      27.172  38.608 114.997  1.00 19.64           C  
ATOM   2919  O   ALA A 190      27.415  39.123 116.086  1.00 19.64           O  
ATOM   2920  CB  ALA A 190      28.732  36.974 113.962  1.00 19.64           C  
ATOM   2921  H   ALA A 190      26.480  36.141 113.065  1.00 19.64           H  
ATOM   2922  HA  ALA A 190      27.498  36.615 115.689  1.00 19.64           H  
ATOM   2923 1HB  ALA A 190      29.537  37.387 114.531  1.00 19.64           H  
ATOM   2924 2HB  ALA A 190      28.917  35.915 113.776  1.00 19.64           H  
ATOM   2925 3HB  ALA A 190      28.661  37.499 113.019  1.00 19.64           H  
ATOM   2926  N   LEU A 191      26.620  39.262 113.977  1.00 19.51           N  
ATOM   2927  CA  LEU A 191      26.267  40.686 113.876  1.00 19.51           C  
ATOM   2928  C   LEU A 191      27.383  41.649 114.341  1.00 19.51           C  
ATOM   2929  O   LEU A 191      27.829  42.473 113.545  1.00 19.51           O  
ATOM   2930  CB  LEU A 191      24.973  40.909 114.638  1.00 19.51           C  
ATOM   2931  CG  LEU A 191      23.825  40.042 114.086  1.00 19.51           C  
ATOM   2932  CD1 LEU A 191      22.554  40.288 114.861  1.00 19.51           C  
ATOM   2933  CD2 LEU A 191      23.682  40.236 112.604  1.00 19.51           C  
ATOM   2934  H   LEU A 191      26.428  38.704 113.162  1.00 19.51           H  
ATOM   2935  HA  LEU A 191      26.077  40.898 112.828  1.00 19.51           H  
ATOM   2936 1HB  LEU A 191      25.117  40.655 115.685  1.00 19.51           H  
ATOM   2937 2HB  LEU A 191      24.690  41.948 114.569  1.00 19.51           H  
ATOM   2938  HG  LEU A 191      24.078  39.031 114.253  1.00 19.51           H  
ATOM   2939 1HD1 LEU A 191      21.768  39.623 114.494  1.00 19.51           H  
ATOM   2940 2HD1 LEU A 191      22.730  40.085 115.919  1.00 19.51           H  
ATOM   2941 3HD1 LEU A 191      22.245  41.308 114.737  1.00 19.51           H  
ATOM   2942 1HD2 LEU A 191      22.909  39.572 112.236  1.00 19.51           H  
ATOM   2943 2HD2 LEU A 191      23.423  41.245 112.382  1.00 19.51           H  
ATOM   2944 3HD2 LEU A 191      24.621  39.990 112.110  1.00 19.51           H  
ATOM   2945  N   GLY A 192      27.763  41.582 115.614  1.00 19.37           N  
ATOM   2946  CA  GLY A 192      28.893  42.295 116.200  1.00 19.37           C  
ATOM   2947  C   GLY A 192      28.615  43.694 116.727  1.00 19.37           C  
ATOM   2948  O   GLY A 192      27.865  44.473 116.111  1.00 19.37           O  
ATOM   2949  H   GLY A 192      27.301  40.884 116.188  1.00 19.37           H  
ATOM   2950 1HA  GLY A 192      29.295  41.689 117.012  1.00 19.37           H  
ATOM   2951 2HA  GLY A 192      29.682  42.350 115.460  1.00 19.37           H  
ATOM   2952  N   SER A 193      29.327  44.059 117.806  1.00 19.19           N  
ATOM   2953  CA  SER A 193      29.257  45.385 118.371  1.00 19.19           C  
ATOM   2954  C   SER A 193      27.848  45.957 118.483  1.00 19.19           C  
ATOM   2955  O   SER A 193      27.065  45.533 119.336  1.00 19.19           O  
ATOM   2956  CB  SER A 193      30.146  46.303 117.553  1.00 19.19           C  
ATOM   2957  OG  SER A 193      29.706  46.370 116.222  1.00 19.19           O  
ATOM   2958  H   SER A 193      29.903  43.390 118.314  1.00 19.19           H  
ATOM   2959  HA  SER A 193      29.693  45.341 119.358  1.00 19.19           H  
ATOM   2960 1HB  SER A 193      30.127  47.299 117.997  1.00 19.19           H  
ATOM   2961 2HB  SER A 193      31.177  45.956 117.583  1.00 19.19           H  
ATOM   2962  HG  SER A 193      28.754  46.128 116.226  1.00 19.19           H  
ATOM   2963  N   VAL A 194      27.551  46.917 117.620  1.00 18.96           N  
ATOM   2964  CA  VAL A 194      26.302  47.662 117.640  1.00 18.96           C  
ATOM   2965  C   VAL A 194      25.115  46.804 117.194  1.00 18.96           C  
ATOM   2966  O   VAL A 194      24.012  46.924 117.731  1.00 18.96           O  
ATOM   2967  CB  VAL A 194      26.421  48.874 116.695  1.00 18.96           C  
ATOM   2968  CG1 VAL A 194      25.100  49.617 116.634  1.00 18.96           C  
ATOM   2969  CG2 VAL A 194      27.567  49.771 117.144  1.00 18.96           C  
ATOM   2970  H   VAL A 194      28.254  47.146 116.923  1.00 18.96           H  
ATOM   2971  HA  VAL A 194      26.124  48.010 118.656  1.00 18.96           H  
ATOM   2972  HB  VAL A 194      26.624  48.513 115.692  1.00 18.96           H  
ATOM   2973 1HG1 VAL A 194      25.182  50.457 115.953  1.00 18.96           H  
ATOM   2974 2HG1 VAL A 194      24.316  48.948 116.293  1.00 18.96           H  
ATOM   2975 3HG1 VAL A 194      24.850  49.987 117.626  1.00 18.96           H  
ATOM   2976 1HG2 VAL A 194      27.660  50.616 116.458  1.00 18.96           H  
ATOM   2977 2HG2 VAL A 194      27.374  50.140 118.150  1.00 18.96           H  
ATOM   2978 3HG2 VAL A 194      28.494  49.196 117.139  1.00 18.96           H  
ATOM   2979  N   GLY A 195      25.352  46.010 116.150  1.00 18.61           N  
ATOM   2980  CA  GLY A 195      24.385  45.159 115.468  1.00 18.61           C  
ATOM   2981  C   GLY A 195      23.533  46.016 114.527  1.00 18.61           C  
ATOM   2982  O   GLY A 195      23.328  47.199 114.792  1.00 18.61           O  
ATOM   2983  H   GLY A 195      26.318  45.929 115.846  1.00 18.61           H  
ATOM   2984 1HA  GLY A 195      24.938  44.396 114.922  1.00 18.61           H  
ATOM   2985 2HA  GLY A 195      23.754  44.657 116.202  1.00 18.61           H  
ATOM   2986  N   PRO A 196      22.937  45.459 113.464  1.00 18.10           N  
ATOM   2987  CA  PRO A 196      22.105  46.160 112.502  1.00 18.10           C  
ATOM   2988  C   PRO A 196      20.672  46.382 112.965  1.00 18.10           C  
ATOM   2989  O   PRO A 196      19.731  45.955 112.295  1.00 18.10           O  
ATOM   2990  CB  PRO A 196      22.159  45.212 111.298  1.00 18.10           C  
ATOM   2991  CG  PRO A 196      22.259  43.843 111.920  1.00 18.10           C  
ATOM   2992  CD  PRO A 196      23.142  44.042 113.159  1.00 18.10           C  
ATOM   2993  HA  PRO A 196      22.581  47.124 112.259  1.00 18.10           H  
ATOM   2994 1HB  PRO A 196      21.260  45.335 110.683  1.00 18.10           H  
ATOM   2995 2HB  PRO A 196      23.025  45.452 110.665  1.00 18.10           H  
ATOM   2996 1HG  PRO A 196      21.255  43.466 112.168  1.00 18.10           H  
ATOM   2997 2HG  PRO A 196      22.688  43.144 111.184  1.00 18.10           H  
ATOM   2998 1HD  PRO A 196      22.799  43.418 113.974  1.00 18.10           H  
ATOM   2999 2HD  PRO A 196      24.181  43.856 112.908  1.00 18.10           H  
ATOM   3000  N   ASP A 197      20.498  47.040 114.117  1.00 17.36           N  
ATOM   3001  CA  ASP A 197      19.155  47.306 114.638  1.00 17.36           C  
ATOM   3002  C   ASP A 197      18.292  46.029 114.698  1.00 17.36           C  
ATOM   3003  O   ASP A 197      17.135  46.035 114.283  1.00 17.36           O  
ATOM   3004  CB  ASP A 197      18.466  48.386 113.795  1.00 17.36           C  
ATOM   3005  CG  ASP A 197      19.163  49.756 113.890  1.00 17.36           C  
ATOM   3006  OD1 ASP A 197      19.384  50.221 114.979  1.00 17.36           O  
ATOM   3007  OD2 ASP A 197      19.534  50.298 112.865  1.00 17.36           O  
ATOM   3008  H   ASP A 197      21.332  47.354 114.611  1.00 17.36           H  
ATOM   3009  HA  ASP A 197      19.263  47.687 115.658  1.00 17.36           H  
ATOM   3010 1HB  ASP A 197      18.446  48.078 112.752  1.00 17.36           H  
ATOM   3011 2HB  ASP A 197      17.436  48.500 114.117  1.00 17.36           H  
ATOM   3012  N   SER A 198      18.866  44.924 115.198  1.00 16.38           N  
ATOM   3013  CA  SER A 198      18.933  43.511 115.568  1.00 16.38           C  
ATOM   3014  C   SER A 198      17.890  43.062 116.600  1.00 16.38           C  
ATOM   3015  O   SER A 198      17.616  41.868 116.706  1.00 16.38           O  
ATOM   3016  CB  SER A 198      20.297  43.198 116.126  1.00 16.38           C  
ATOM   3017  OG  SER A 198      20.482  43.828 117.355  1.00 16.38           O  
ATOM   3018  H   SER A 198      17.952  44.594 114.920  1.00 16.38           H  
ATOM   3019  HA  SER A 198      18.776  42.925 114.662  1.00 16.38           H  
ATOM   3020 1HB  SER A 198      20.409  42.120 116.248  1.00 16.38           H  
ATOM   3021 2HB  SER A 198      21.055  43.536 115.434  1.00 16.38           H  
ATOM   3022  HG  SER A 198      19.743  43.542 117.911  1.00 16.38           H  
ATOM   3023  N   LEU A 199      17.321  44.006 117.349  1.00 15.17           N  
ATOM   3024  CA  LEU A 199      16.298  43.775 118.392  1.00 15.17           C  
ATOM   3025  C   LEU A 199      16.683  42.689 119.472  1.00 15.17           C  
ATOM   3026  O   LEU A 199      17.434  43.060 120.368  1.00 15.17           O  
ATOM   3027  CB  LEU A 199      14.937  43.585 117.715  1.00 15.17           C  
ATOM   3028  CG  LEU A 199      14.348  44.790 117.018  1.00 15.17           C  
ATOM   3029  CD1 LEU A 199      13.091  44.343 116.284  1.00 15.17           C  
ATOM   3030  CD2 LEU A 199      14.032  45.872 118.032  1.00 15.17           C  
ATOM   3031  H   LEU A 199      17.618  44.964 117.186  1.00 15.17           H  
ATOM   3032  HA  LEU A 199      16.197  44.711 118.940  1.00 15.17           H  
ATOM   3033 1HB  LEU A 199      15.023  42.884 116.934  1.00 15.17           H  
ATOM   3034 2HB  LEU A 199      14.206  43.275 118.449  1.00 15.17           H  
ATOM   3035  HG  LEU A 199      15.057  45.183 116.279  1.00 15.17           H  
ATOM   3036 1HD1 LEU A 199      12.647  45.190 115.762  1.00 15.17           H  
ATOM   3037 2HD1 LEU A 199      13.352  43.571 115.561  1.00 15.17           H  
ATOM   3038 3HD1 LEU A 199      12.377  43.938 117.002  1.00 15.17           H  
ATOM   3039 1HD2 LEU A 199      13.599  46.736 117.523  1.00 15.17           H  
ATOM   3040 2HD2 LEU A 199      13.318  45.487 118.762  1.00 15.17           H  
ATOM   3041 3HD2 LEU A 199      14.943  46.175 118.543  1.00 15.17           H  
ATOM   3042  N   GLY A 200      16.256  41.383 119.454  1.00 13.76           N  
ATOM   3043  CA  GLY A 200      15.394  40.652 118.511  1.00 13.76           C  
ATOM   3044  C   GLY A 200      13.890  40.685 118.843  1.00 13.76           C  
ATOM   3045  O   GLY A 200      13.512  41.033 119.961  1.00 13.76           O  
ATOM   3046  H   GLY A 200      16.605  40.819 120.221  1.00 13.76           H  
ATOM   3047 1HA  GLY A 200      15.601  40.961 117.509  1.00 13.76           H  
ATOM   3048 2HA  GLY A 200      15.713  39.613 118.534  1.00 13.76           H  
ATOM   3049  N   PRO A 201      13.033  40.352 117.863  1.00 12.20           N  
ATOM   3050  CA  PRO A 201      11.593  40.156 117.925  1.00 12.20           C  
ATOM   3051  C   PRO A 201      11.305  38.746 118.432  1.00 12.20           C  
ATOM   3052  O   PRO A 201      12.241  37.969 118.604  1.00 12.20           O  
ATOM   3053  CB  PRO A 201      11.196  40.346 116.451  1.00 12.20           C  
ATOM   3054  CG  PRO A 201      12.352  39.773 115.689  1.00 12.20           C  
ATOM   3055  CD  PRO A 201      13.567  40.163 116.476  1.00 12.20           C  
ATOM   3056  HA  PRO A 201      11.141  40.921 118.573  1.00 12.20           H  
ATOM   3057 1HB  PRO A 201      10.267  39.827 116.207  1.00 12.20           H  
ATOM   3058 2HB  PRO A 201      11.034  41.414 116.236  1.00 12.20           H  
ATOM   3059 1HG  PRO A 201      12.232  38.685 115.603  1.00 12.20           H  
ATOM   3060 2HG  PRO A 201      12.362  40.174 114.662  1.00 12.20           H  
ATOM   3061 1HD  PRO A 201      14.310  39.348 116.444  1.00 12.20           H  
ATOM   3062 2HD  PRO A 201      13.948  41.100 116.063  1.00 12.20           H  
ATOM   3063  N   PRO A 202      10.028  38.386 118.646  1.00 10.59           N  
ATOM   3064  CA  PRO A 202       8.795  39.176 118.683  1.00 10.59           C  
ATOM   3065  C   PRO A 202       8.203  39.822 119.964  1.00 10.59           C  
ATOM   3066  O   PRO A 202       7.218  40.514 119.798  1.00 10.59           O  
ATOM   3067  CB  PRO A 202       7.804  38.144 118.134  1.00 10.59           C  
ATOM   3068  CG  PRO A 202       8.312  36.820 118.644  1.00 10.59           C  
ATOM   3069  CD  PRO A 202       9.798  36.934 118.604  1.00 10.59           C  
ATOM   3070  HA  PRO A 202       8.872  39.971 117.940  1.00 10.59           H  
ATOM   3071 1HB  PRO A 202       6.788  38.385 118.494  1.00 10.59           H  
ATOM   3072 2HB  PRO A 202       7.765  38.196 117.041  1.00 10.59           H  
ATOM   3073 1HG  PRO A 202       7.975  36.632 119.655  1.00 10.59           H  
ATOM   3074 2HG  PRO A 202       7.934  35.991 118.037  1.00 10.59           H  
ATOM   3075 1HD  PRO A 202      10.223  36.438 119.468  1.00 10.59           H  
ATOM   3076 2HD  PRO A 202      10.190  36.509 117.674  1.00 10.59           H  
ATOM   3077  N   ARG A 203       8.694  39.683 121.219  1.00  8.99           N  
ATOM   3078  CA  ARG A 203       9.821  38.953 121.765  1.00  8.99           C  
ATOM   3079  C   ARG A 203       9.640  37.432 122.008  1.00  8.99           C  
ATOM   3080  O   ARG A 203      10.637  36.747 121.814  1.00  8.99           O  
ATOM   3081  CB  ARG A 203      10.245  39.632 123.051  1.00  8.99           C  
ATOM   3082  CG  ARG A 203      10.847  41.045 122.836  1.00  8.99           C  
ATOM   3083  CD  ARG A 203      11.302  41.689 124.117  1.00  8.99           C  
ATOM   3084  NE  ARG A 203      11.878  43.035 123.901  1.00  8.99           N  
ATOM   3085  CZ  ARG A 203      11.207  44.216 124.004  1.00  8.99           C  
ATOM   3086  NH1 ARG A 203       9.943  44.243 124.343  1.00  8.99           N  
ATOM   3087  NH2 ARG A 203      11.827  45.358 123.764  1.00  8.99           N  
ATOM   3088  H   ARG A 203       8.168  40.189 121.912  1.00  8.99           H  
ATOM   3089  HA  ARG A 203      10.651  39.074 121.078  1.00  8.99           H  
ATOM   3090 1HB  ARG A 203       9.390  39.724 123.716  1.00  8.99           H  
ATOM   3091 2HB  ARG A 203      10.993  39.016 123.552  1.00  8.99           H  
ATOM   3092 1HG  ARG A 203      11.709  40.972 122.159  1.00  8.99           H  
ATOM   3093 2HG  ARG A 203      10.091  41.686 122.379  1.00  8.99           H  
ATOM   3094 1HD  ARG A 203      10.450  41.791 124.791  1.00  8.99           H  
ATOM   3095 2HD  ARG A 203      12.063  41.066 124.588  1.00  8.99           H  
ATOM   3096  HE  ARG A 203      12.852  43.080 123.627  1.00  8.99           H  
ATOM   3097 1HH1 ARG A 203       9.450  43.390 124.533  1.00  8.99           H  
ATOM   3098 2HH1 ARG A 203       9.441  45.153 124.404  1.00  8.99           H  
ATOM   3099 1HH2 ARG A 203      12.802  45.360 123.504  1.00  8.99           H  
ATOM   3100 2HH2 ARG A 203      11.319  46.231 123.848  1.00  8.99           H  
ATOM   3101  N   CYS A 204       8.468  36.846 122.452  1.00  7.48           N  
ATOM   3102  CA  CYS A 204       7.182  37.359 123.058  1.00  7.48           C  
ATOM   3103  C   CYS A 204       6.407  36.197 123.695  1.00  7.48           C  
ATOM   3104  O   CYS A 204       6.587  35.040 123.317  1.00  7.48           O  
ATOM   3105  CB  CYS A 204       6.128  37.994 122.106  1.00  7.48           C  
ATOM   3106  SG  CYS A 204       5.437  36.960 120.780  1.00  7.48           S  
ATOM   3107  H   CYS A 204       8.544  35.822 122.418  1.00  7.48           H  
ATOM   3108  HA  CYS A 204       7.419  38.074 123.841  1.00  7.48           H  
ATOM   3109 1HB  CYS A 204       5.286  38.245 122.729  1.00  7.48           H  
ATOM   3110 2HB  CYS A 204       6.412  38.905 121.703  1.00  7.48           H  
ATOM   3111  N   ALA A 205       5.435  36.500 124.551  1.00  6.11           N  
ATOM   3112  CA  ALA A 205       4.509  35.439 124.968  1.00  6.11           C  
ATOM   3113  C   ALA A 205       3.111  35.959 125.285  1.00  6.11           C  
ATOM   3114  O   ALA A 205       2.929  37.039 125.835  1.00  6.11           O  
ATOM   3115  CB  ALA A 205       5.044  34.689 126.164  1.00  6.11           C  
ATOM   3116  H   ALA A 205       5.362  37.450 124.937  1.00  6.11           H  
ATOM   3117  HA  ALA A 205       4.418  34.737 124.146  1.00  6.11           H  
ATOM   3118 1HB  ALA A 205       4.356  33.891 126.402  1.00  6.11           H  
ATOM   3119 2HB  ALA A 205       6.020  34.271 125.929  1.00  6.11           H  
ATOM   3120 3HB  ALA A 205       5.131  35.368 127.009  1.00  6.11           H  
ATOM   3121  N   ARG A 206       2.114  35.120 125.076  1.00  4.91           N  
ATOM   3122  CA  ARG A 206       0.722  35.466 125.373  1.00  4.91           C  
ATOM   3123  C   ARG A 206       0.499  35.840 126.850  1.00  4.91           C  
ATOM   3124  O   ARG A 206      -0.342  36.682 127.188  1.00  4.91           O  
ATOM   3125  CB  ARG A 206      -0.163  34.301 124.986  1.00  4.91           C  
ATOM   3126  CG  ARG A 206      -0.309  34.102 123.477  1.00  4.91           C  
ATOM   3127  CD  ARG A 206      -1.321  33.045 123.116  1.00  4.91           C  
ATOM   3128  NE  ARG A 206      -0.800  31.696 123.308  1.00  4.91           N  
ATOM   3129  CZ  ARG A 206      -1.163  30.832 124.285  1.00  4.91           C  
ATOM   3130  NH1 ARG A 206      -2.078  31.146 125.187  1.00  4.91           N  
ATOM   3131  NH2 ARG A 206      -0.586  29.641 124.332  1.00  4.91           N  
ATOM   3132  H   ARG A 206       2.310  34.225 124.647  1.00  4.91           H  
ATOM   3133  HA  ARG A 206       0.451  36.326 124.760  1.00  4.91           H  
ATOM   3134 1HB  ARG A 206       0.244  33.385 125.408  1.00  4.91           H  
ATOM   3135 2HB  ARG A 206      -1.157  34.437 125.408  1.00  4.91           H  
ATOM   3136 1HG  ARG A 206      -0.619  35.040 123.019  1.00  4.91           H  
ATOM   3137 2HG  ARG A 206       0.656  33.801 123.057  1.00  4.91           H  
ATOM   3138 1HD  ARG A 206      -2.207  33.158 123.730  1.00  4.91           H  
ATOM   3139 2HD  ARG A 206      -1.597  33.155 122.068  1.00  4.91           H  
ATOM   3140  HE  ARG A 206      -0.092  31.384 122.652  1.00  4.91           H  
ATOM   3141 1HH1 ARG A 206      -2.552  32.065 125.183  1.00  4.91           H  
ATOM   3142 2HH1 ARG A 206      -2.328  30.482 125.901  1.00  4.91           H  
ATOM   3143 1HH2 ARG A 206       0.115  29.392 123.646  1.00  4.91           H  
ATOM   3144 2HH2 ARG A 206      -0.845  28.983 125.052  1.00  4.91           H  
ATOM   3145  N   ASN A 207       1.293  35.243 127.738  1.00  3.92           N  
ATOM   3146  CA  ASN A 207       1.736  34.969 129.094  1.00  3.92           C  
ATOM   3147  C   ASN A 207       2.455  36.216 129.642  1.00  3.92           C  
ATOM   3148  O   ASN A 207       2.541  36.391 130.863  1.00  3.92           O  
ATOM   3149  CB  ASN A 207       2.657  33.773 129.148  1.00  3.92           C  
ATOM   3150  CG  ASN A 207       1.919  32.489 128.914  1.00  3.92           C  
ATOM   3151  OD1 ASN A 207       0.698  32.410 129.090  1.00  3.92           O  
ATOM   3152  ND2 ASN A 207       2.640  31.478 128.500  1.00  3.92           N  
ATOM   3153  H   ASN A 207       0.725  35.861 128.300  1.00  3.92           H  
ATOM   3154  HA  ASN A 207       0.883  34.791 129.727  1.00  3.92           H  
ATOM   3155 1HB  ASN A 207       3.455  33.878 128.452  1.00  3.92           H  
ATOM   3156 2HB  ASN A 207       3.104  33.725 130.149  1.00  3.92           H  
ATOM   3157 1HD2 ASN A 207       2.204  30.596 128.316  1.00  3.92           H  
ATOM   3158 2HD2 ASN A 207       3.625  31.584 128.365  1.00  3.92           H  
ATOM   3159  N   ASP A 208       2.981  37.067 128.758  1.00  3.14           N  
ATOM   3160  CA  ASP A 208       3.675  38.270 129.207  1.00  3.14           C  
ATOM   3161  C   ASP A 208       2.709  39.105 130.009  1.00  3.14           C  
ATOM   3162  O   ASP A 208       1.565  39.272 129.590  1.00  3.14           O  
ATOM   3163  CB  ASP A 208       4.165  39.097 128.006  1.00  3.14           C  
ATOM   3164  CG  ASP A 208       5.382  38.504 127.248  1.00  3.14           C  
ATOM   3165  OD1 ASP A 208       6.026  37.615 127.752  1.00  3.14           O  
ATOM   3166  OD2 ASP A 208       5.610  38.922 126.111  1.00  3.14           O  
ATOM   3167  H   ASP A 208       2.894  36.911 127.756  1.00  3.14           H  
ATOM   3168  HA  ASP A 208       4.517  37.985 129.838  1.00  3.14           H  
ATOM   3169 1HB  ASP A 208       3.343  39.196 127.292  1.00  3.14           H  
ATOM   3170 2HB  ASP A 208       4.417  40.104 128.347  1.00  3.14           H  
ATOM   3171  N   VAL A 209       3.184  39.677 131.111  1.00  2.55           N  
ATOM   3172  CA  VAL A 209       2.370  40.529 131.974  1.00  2.55           C  
ATOM   3173  C   VAL A 209       2.772  41.979 131.825  1.00  2.55           C  
ATOM   3174  O   VAL A 209       3.959  42.306 131.798  1.00  2.55           O  
ATOM   3175  CB  VAL A 209       2.446  40.075 133.443  1.00  2.55           C  
ATOM   3176  CG1 VAL A 209       1.652  41.027 134.341  1.00  2.55           C  
ATOM   3177  CG2 VAL A 209       1.856  38.684 133.541  1.00  2.55           C  
ATOM   3178  H   VAL A 209       4.140  39.490 131.380  1.00  2.55           H  
ATOM   3179  HA  VAL A 209       1.337  40.444 131.661  1.00  2.55           H  
ATOM   3180  HB  VAL A 209       3.482  40.074 133.772  1.00  2.55           H  
ATOM   3181 1HG1 VAL A 209       1.711  40.683 135.370  1.00  2.55           H  
ATOM   3182 2HG1 VAL A 209       2.063  42.030 134.276  1.00  2.55           H  
ATOM   3183 3HG1 VAL A 209       0.622  41.040 134.029  1.00  2.55           H  
ATOM   3184 1HG2 VAL A 209       1.900  38.340 134.572  1.00  2.55           H  
ATOM   3185 2HG2 VAL A 209       0.823  38.711 133.213  1.00  2.55           H  
ATOM   3186 3HG2 VAL A 209       2.419  37.999 132.910  1.00  2.55           H  
ATOM   3187  N   ILE A 210       1.769  42.826 131.684  1.00  2.14           N  
ATOM   3188  CA  ILE A 210       1.961  44.237 131.436  1.00  2.14           C  
ATOM   3189  C   ILE A 210       1.187  45.158 132.389  1.00  2.14           C  
ATOM   3190  O   ILE A 210       0.031  44.886 132.740  1.00  2.14           O  
ATOM   3191  CB  ILE A 210       1.536  44.496 129.982  1.00  2.14           C  
ATOM   3192  CG1 ILE A 210       1.805  45.893 129.620  1.00  2.14           C  
ATOM   3193  CG2 ILE A 210       0.082  44.096 129.739  1.00  2.14           C  
ATOM   3194  CD1 ILE A 210       1.674  46.098 128.201  1.00  2.14           C  
ATOM   3195  H   ILE A 210       0.825  42.456 131.721  1.00  2.14           H  
ATOM   3196  HA  ILE A 210       3.021  44.462 131.540  1.00  2.14           H  
ATOM   3197  HB  ILE A 210       2.165  43.894 129.326  1.00  2.14           H  
ATOM   3198 1HG1 ILE A 210       1.135  46.556 130.132  1.00  2.14           H  
ATOM   3199 2HG1 ILE A 210       2.810  46.135 129.911  1.00  2.14           H  
ATOM   3200 1HG2 ILE A 210      -0.173  44.272 128.699  1.00  2.14           H  
ATOM   3201 2HG2 ILE A 210      -0.033  43.046 129.959  1.00  2.14           H  
ATOM   3202 3HG2 ILE A 210      -0.579  44.665 130.369  1.00  2.14           H  
ATOM   3203 1HD1 ILE A 210       1.885  47.112 127.957  1.00  2.14           H  
ATOM   3204 2HD1 ILE A 210       2.355  45.452 127.688  1.00  2.14           H  
ATOM   3205 3HD1 ILE A 210       0.657  45.864 127.919  1.00  2.14           H  
ATOM   3206  N   THR A 211       1.842  46.255 132.816  1.00  1.87           N  
ATOM   3207  CA  THR A 211       1.226  47.250 133.704  1.00  1.87           C  
ATOM   3208  C   THR A 211       0.511  48.284 132.845  1.00  1.87           C  
ATOM   3209  O   THR A 211       1.155  49.002 132.074  1.00  1.87           O  
ATOM   3210  CB  THR A 211       2.273  47.963 134.563  1.00  1.87           C  
ATOM   3211  OG1 THR A 211       2.984  47.027 135.385  1.00  1.87           O  
ATOM   3212  CG2 THR A 211       1.600  48.987 135.428  1.00  1.87           C  
ATOM   3213  H   THR A 211       2.797  46.419 132.502  1.00  1.87           H  
ATOM   3214  HA  THR A 211       0.503  46.760 134.347  1.00  1.87           H  
ATOM   3215  HB  THR A 211       2.985  48.458 133.908  1.00  1.87           H  
ATOM   3216  HG1 THR A 211       3.827  47.423 135.651  1.00  1.87           H  
ATOM   3217 1HG2 THR A 211       2.364  49.491 135.994  1.00  1.87           H  
ATOM   3218 2HG2 THR A 211       1.075  49.700 134.808  1.00  1.87           H  
ATOM   3219 3HG2 THR A 211       0.889  48.498 136.099  1.00  1.87           H  
ATOM   3220  N   THR A 212      -0.818  48.362 132.983  1.00  1.71           N  
ATOM   3221  CA  THR A 212      -1.596  49.179 132.052  1.00  1.71           C  
ATOM   3222  C   THR A 212      -2.593  50.228 132.505  1.00  1.71           C  
ATOM   3223  O   THR A 212      -3.504  50.447 131.722  1.00  1.71           O  
ATOM   3224  CB  THR A 212      -2.415  48.286 131.115  1.00  1.71           C  
ATOM   3225  OG1 THR A 212      -3.269  47.448 131.890  1.00  1.71           O  
ATOM   3226  CG2 THR A 212      -1.537  47.447 130.273  1.00  1.71           C  
ATOM   3227  H   THR A 212      -1.274  47.782 133.692  1.00  1.71           H  
ATOM   3228  HA  THR A 212      -0.872  49.709 131.435  1.00  1.71           H  
ATOM   3229  HB  THR A 212      -3.026  48.915 130.468  1.00  1.71           H  
ATOM   3230  HG1 THR A 212      -2.774  47.090 132.639  1.00  1.71           H  
ATOM   3231 1HG2 THR A 212      -2.138  46.834 129.625  1.00  1.71           H  
ATOM   3232 2HG2 THR A 212      -0.880  48.078 129.670  1.00  1.71           H  
ATOM   3233 3HG2 THR A 212      -0.955  46.823 130.920  1.00  1.71           H  
ATOM   3234  N   LEU A 213      -2.498  50.859 133.688  1.00  1.63           N  
ATOM   3235  CA  LEU A 213      -3.531  51.873 134.023  1.00  1.63           C  
ATOM   3236  C   LEU A 213      -4.936  51.238 134.160  1.00  1.63           C  
ATOM   3237  O   LEU A 213      -5.546  50.874 133.175  1.00  1.63           O  
ATOM   3238  CB  LEU A 213      -3.579  53.027 132.991  1.00  1.63           C  
ATOM   3239  CG  LEU A 213      -4.562  54.121 133.310  1.00  1.63           C  
ATOM   3240  CD1 LEU A 213      -4.133  54.815 134.600  1.00  1.63           C  
ATOM   3241  CD2 LEU A 213      -4.662  55.110 132.124  1.00  1.63           C  
ATOM   3242  H   LEU A 213      -1.741  50.650 134.318  1.00  1.63           H  
ATOM   3243  HA  LEU A 213      -3.279  52.313 134.983  1.00  1.63           H  
ATOM   3244 1HB  LEU A 213      -2.592  53.468 132.925  1.00  1.63           H  
ATOM   3245 2HB  LEU A 213      -3.865  52.671 132.019  1.00  1.63           H  
ATOM   3246  HG  LEU A 213      -5.533  53.664 133.480  1.00  1.63           H  
ATOM   3247 1HD1 LEU A 213      -4.839  55.582 134.861  1.00  1.63           H  
ATOM   3248 2HD1 LEU A 213      -4.081  54.087 135.410  1.00  1.63           H  
ATOM   3249 3HD1 LEU A 213      -3.162  55.265 134.456  1.00  1.63           H  
ATOM   3250 1HD2 LEU A 213      -5.390  55.881 132.337  1.00  1.63           H  
ATOM   3251 2HD2 LEU A 213      -3.714  55.572 131.936  1.00  1.63           H  
ATOM   3252 3HD2 LEU A 213      -4.970  54.566 131.249  1.00  1.63           H  
ATOM   3253  N   ASN A 214      -5.400  50.938 135.366  1.00  1.62           N  
ATOM   3254  CA  ASN A 214      -6.661  50.187 135.501  1.00  1.62           C  
ATOM   3255  C   ASN A 214      -7.906  50.882 134.915  1.00  1.62           C  
ATOM   3256  O   ASN A 214      -8.779  51.386 135.627  1.00  1.62           O  
ATOM   3257  CB  ASN A 214      -6.904  49.803 136.966  1.00  1.62           C  
ATOM   3258  CG  ASN A 214      -8.160  48.942 137.129  1.00  1.62           C  
ATOM   3259  OD1 ASN A 214      -9.150  49.269 136.482  1.00  1.62           O  
ATOM   3260  ND2 ASN A 214      -8.144  47.878 137.923  1.00  1.62           N  
ATOM   3261  H   ASN A 214      -4.907  51.281 136.174  1.00  1.62           H  
ATOM   3262  HA  ASN A 214      -6.551  49.271 134.946  1.00  1.62           H  
ATOM   3263 1HB  ASN A 214      -6.040  49.271 137.361  1.00  1.62           H  
ATOM   3264 2HB  ASN A 214      -7.026  50.708 137.563  1.00  1.62           H  
ATOM   3265 1HD2 ASN A 214      -8.982  47.270 137.990  1.00  1.62           H  
ATOM   3266 2HD2 ASN A 214      -7.324  47.644 138.447  1.00  1.62           H  
ATOM   3267  N   LEU A 215      -8.020  50.748 133.587  1.00  1.64           N  
ATOM   3268  CA  LEU A 215      -9.090  51.281 132.773  1.00  1.64           C  
ATOM   3269  C   LEU A 215     -10.519  50.950 133.194  1.00  1.64           C  
ATOM   3270  O   LEU A 215     -11.361  51.854 133.120  1.00  1.64           O  
ATOM   3271  CB  LEU A 215      -8.917  50.749 131.333  1.00  1.64           C  
ATOM   3272  CG  LEU A 215      -8.173  51.641 130.326  1.00  1.64           C  
ATOM   3273  CD1 LEU A 215      -6.793  51.893 130.798  1.00  1.64           C  
ATOM   3274  CD2 LEU A 215      -8.146  50.964 128.980  1.00  1.64           C  
ATOM   3275  H   LEU A 215      -7.228  50.323 133.124  1.00  1.64           H  
ATOM   3276  HA  LEU A 215      -8.979  52.355 132.755  1.00  1.64           H  
ATOM   3277 1HB  LEU A 215      -8.335  49.832 131.396  1.00  1.64           H  
ATOM   3278 2HB  LEU A 215      -9.872  50.498 130.926  1.00  1.64           H  
ATOM   3279  HG  LEU A 215      -8.691  52.596 130.240  1.00  1.64           H  
ATOM   3280 1HD1 LEU A 215      -6.269  52.509 130.107  1.00  1.64           H  
ATOM   3281 2HD1 LEU A 215      -6.831  52.391 131.759  1.00  1.64           H  
ATOM   3282 3HD1 LEU A 215      -6.262  50.947 130.887  1.00  1.64           H  
ATOM   3283 1HD2 LEU A 215      -7.637  51.590 128.257  1.00  1.64           H  
ATOM   3284 2HD2 LEU A 215      -7.618  50.029 129.075  1.00  1.64           H  
ATOM   3285 3HD2 LEU A 215      -9.167  50.785 128.647  1.00  1.64           H  
ATOM   3286  N   PRO A 216     -10.890  49.725 133.634  1.00  1.69           N  
ATOM   3287  CA  PRO A 216     -12.244  49.472 134.071  1.00  1.69           C  
ATOM   3288  C   PRO A 216     -12.602  50.254 135.334  1.00  1.69           C  
ATOM   3289  O   PRO A 216     -13.763  50.639 135.509  1.00  1.69           O  
ATOM   3290  CB  PRO A 216     -12.255  47.945 134.238  1.00  1.69           C  
ATOM   3291  CG  PRO A 216     -10.819  47.528 134.395  1.00  1.69           C  
ATOM   3292  CD  PRO A 216     -10.018  48.513 133.582  1.00  1.69           C  
ATOM   3293  HA  PRO A 216     -12.934  49.755 133.274  1.00  1.69           H  
ATOM   3294 1HB  PRO A 216     -12.800  47.673 135.114  1.00  1.69           H  
ATOM   3295 2HB  PRO A 216     -12.757  47.475 133.391  1.00  1.69           H  
ATOM   3296 1HG  PRO A 216     -10.559  47.517 135.460  1.00  1.69           H  
ATOM   3297 2HG  PRO A 216     -10.681  46.502 134.049  1.00  1.69           H  
ATOM   3298 1HD  PRO A 216      -9.095  48.599 134.096  1.00  1.69           H  
ATOM   3299 2HD  PRO A 216      -9.871  48.178 132.578  1.00  1.69           H  
ATOM   3300  N   LEU A 217     -11.600  50.600 136.154  1.00  1.76           N  
ATOM   3301  CA  LEU A 217     -11.852  51.406 137.335  1.00  1.76           C  
ATOM   3302  C   LEU A 217     -12.034  52.820 136.907  1.00  1.76           C  
ATOM   3303  O   LEU A 217     -12.891  53.517 137.434  1.00  1.76           O  
ATOM   3304  CB  LEU A 217     -10.792  51.231 138.426  1.00  1.76           C  
ATOM   3305  CG  LEU A 217     -10.931  52.157 139.666  1.00  1.76           C  
ATOM   3306  CD1 LEU A 217     -12.329  52.072 140.281  1.00  1.76           C  
ATOM   3307  CD2 LEU A 217      -9.901  51.692 140.702  1.00  1.76           C  
ATOM   3308  H   LEU A 217     -10.633  50.319 135.975  1.00  1.76           H  
ATOM   3309  HA  LEU A 217     -12.786  51.075 137.779  1.00  1.76           H  
ATOM   3310 1HB  LEU A 217     -10.810  50.195 138.767  1.00  1.76           H  
ATOM   3311 2HB  LEU A 217      -9.813  51.430 137.987  1.00  1.76           H  
ATOM   3312  HG  LEU A 217     -10.730  53.184 139.370  1.00  1.76           H  
ATOM   3313 1HD1 LEU A 217     -12.391  52.717 141.155  1.00  1.76           H  
ATOM   3314 2HD1 LEU A 217     -13.062  52.387 139.554  1.00  1.76           H  
ATOM   3315 3HD1 LEU A 217     -12.526  51.081 140.561  1.00  1.76           H  
ATOM   3316 1HD2 LEU A 217      -9.940  52.334 141.571  1.00  1.76           H  
ATOM   3317 2HD2 LEU A 217     -10.106  50.670 140.992  1.00  1.76           H  
ATOM   3318 3HD2 LEU A 217      -8.920  51.724 140.280  1.00  1.76           H  
ATOM   3319  N   LEU A 218     -11.228  53.269 135.953  1.00  1.85           N  
ATOM   3320  CA  LEU A 218     -11.357  54.646 135.517  1.00  1.85           C  
ATOM   3321  C   LEU A 218     -12.756  54.823 134.898  1.00  1.85           C  
ATOM   3322  O   LEU A 218     -13.411  55.855 135.082  1.00  1.85           O  
ATOM   3323  CB  LEU A 218     -10.302  54.991 134.479  1.00  1.85           C  
ATOM   3324  CG  LEU A 218      -8.876  54.903 134.948  1.00  1.85           C  
ATOM   3325  CD1 LEU A 218      -7.996  55.307 133.798  1.00  1.85           C  
ATOM   3326  CD2 LEU A 218      -8.663  55.695 136.200  1.00  1.85           C  
ATOM   3327  H   LEU A 218     -10.514  52.646 135.570  1.00  1.85           H  
ATOM   3328  HA  LEU A 218     -11.259  55.306 136.374  1.00  1.85           H  
ATOM   3329 1HB  LEU A 218     -10.413  54.320 133.632  1.00  1.85           H  
ATOM   3330 2HB  LEU A 218     -10.474  56.006 134.136  1.00  1.85           H  
ATOM   3331  HG  LEU A 218      -8.644  53.863 135.178  1.00  1.85           H  
ATOM   3332 1HD1 LEU A 218      -6.991  55.222 134.104  1.00  1.85           H  
ATOM   3333 2HD1 LEU A 218      -8.178  54.662 132.939  1.00  1.85           H  
ATOM   3334 3HD1 LEU A 218      -8.202  56.341 133.518  1.00  1.85           H  
ATOM   3335 1HD2 LEU A 218      -7.630  55.584 136.518  1.00  1.85           H  
ATOM   3336 2HD2 LEU A 218      -8.868  56.720 136.019  1.00  1.85           H  
ATOM   3337 3HD2 LEU A 218      -9.321  55.322 136.977  1.00  1.85           H  
ATOM   3338  N   GLY A 219     -13.241  53.769 134.216  1.00  1.96           N  
ATOM   3339  CA  GLY A 219     -14.587  53.739 133.642  1.00  1.96           C  
ATOM   3340  C   GLY A 219     -15.579  53.984 134.765  1.00  1.96           C  
ATOM   3341  O   GLY A 219     -16.412  54.894 134.696  1.00  1.96           O  
ATOM   3342  H   GLY A 219     -12.638  52.960 134.072  1.00  1.96           H  
ATOM   3343 1HA  GLY A 219     -14.696  54.499 132.867  1.00  1.96           H  
ATOM   3344 2HA  GLY A 219     -14.773  52.766 133.188  1.00  1.96           H  
ATOM   3345  N   VAL A 220     -15.470  53.186 135.827  1.00  2.11           N  
ATOM   3346  CA  VAL A 220     -16.333  53.349 136.979  1.00  2.11           C  
ATOM   3347  C   VAL A 220     -16.240  54.702 137.659  1.00  2.11           C  
ATOM   3348  O   VAL A 220     -17.266  55.301 137.960  1.00  2.11           O  
ATOM   3349  CB  VAL A 220     -16.027  52.291 138.030  1.00  2.11           C  
ATOM   3350  CG1 VAL A 220     -16.720  52.643 139.264  1.00  2.11           C  
ATOM   3351  CG2 VAL A 220     -16.514  50.972 137.567  1.00  2.11           C  
ATOM   3352  H   VAL A 220     -14.773  52.437 135.823  1.00  2.11           H  
ATOM   3353  HA  VAL A 220     -17.363  53.200 136.639  1.00  2.11           H  
ATOM   3354  HB  VAL A 220     -14.969  52.257 138.218  1.00  2.11           H  
ATOM   3355 1HG1 VAL A 220     -16.498  51.906 140.002  1.00  2.11           H  
ATOM   3356 2HG1 VAL A 220     -16.370  53.612 139.610  1.00  2.11           H  
ATOM   3357 3HG1 VAL A 220     -17.780  52.693 139.082  1.00  2.11           H  
ATOM   3358 1HG2 VAL A 220     -16.305  50.225 138.325  1.00  2.11           H  
ATOM   3359 2HG2 VAL A 220     -17.574  51.023 137.394  1.00  2.11           H  
ATOM   3360 3HG2 VAL A 220     -16.006  50.722 136.648  1.00  2.11           H  
ATOM   3361  N   LEU A 221     -15.038  55.211 137.879  1.00  2.31           N  
ATOM   3362  CA  LEU A 221     -14.905  56.478 138.578  1.00  2.31           C  
ATOM   3363  C   LEU A 221     -15.579  57.587 137.770  1.00  2.31           C  
ATOM   3364  O   LEU A 221     -16.234  58.472 138.336  1.00  2.31           O  
ATOM   3365  CB  LEU A 221     -13.419  56.779 138.796  1.00  2.31           C  
ATOM   3366  CG  LEU A 221     -12.689  55.826 139.774  1.00  2.31           C  
ATOM   3367  CD1 LEU A 221     -11.194  56.124 139.730  1.00  2.31           C  
ATOM   3368  CD2 LEU A 221     -13.256  55.966 141.190  1.00  2.31           C  
ATOM   3369  H   LEU A 221     -14.214  54.694 137.592  1.00  2.31           H  
ATOM   3370  HA  LEU A 221     -15.402  56.398 139.542  1.00  2.31           H  
ATOM   3371 1HB  LEU A 221     -12.910  56.725 137.832  1.00  2.31           H  
ATOM   3372 2HB  LEU A 221     -13.323  57.790 139.187  1.00  2.31           H  
ATOM   3373  HG  LEU A 221     -12.838  54.817 139.449  1.00  2.31           H  
ATOM   3374 1HD1 LEU A 221     -10.668  55.439 140.390  1.00  2.31           H  
ATOM   3375 2HD1 LEU A 221     -10.836  55.991 138.716  1.00  2.31           H  
ATOM   3376 3HD1 LEU A 221     -11.013  57.149 140.049  1.00  2.31           H  
ATOM   3377 1HD2 LEU A 221     -12.742  55.273 141.855  1.00  2.31           H  
ATOM   3378 2HD2 LEU A 221     -13.113  56.988 141.547  1.00  2.31           H  
ATOM   3379 3HD2 LEU A 221     -14.322  55.733 141.178  1.00  2.31           H  
ATOM   3380  N   ARG A 222     -15.438  57.529 136.442  1.00  2.58           N  
ATOM   3381  CA  ARG A 222     -16.061  58.497 135.555  1.00  2.58           C  
ATOM   3382  C   ARG A 222     -17.589  58.342 135.586  1.00  2.58           C  
ATOM   3383  O   ARG A 222     -18.315  59.330 135.726  1.00  2.58           O  
ATOM   3384  CB  ARG A 222     -15.527  58.328 134.138  1.00  2.58           C  
ATOM   3385  CG  ARG A 222     -16.002  59.357 133.117  1.00  2.58           C  
ATOM   3386  CD  ARG A 222     -15.326  59.141 131.799  1.00  2.58           C  
ATOM   3387  NE  ARG A 222     -15.758  57.920 131.151  1.00  2.58           N  
ATOM   3388  CZ  ARG A 222     -16.860  57.826 130.392  1.00  2.58           C  
ATOM   3389  NH1 ARG A 222     -17.601  58.892 130.172  1.00  2.58           N  
ATOM   3390  NH2 ARG A 222     -17.194  56.683 129.861  1.00  2.58           N  
ATOM   3391  H   ARG A 222     -14.865  56.791 136.027  1.00  2.58           H  
ATOM   3392  HA  ARG A 222     -15.807  59.498 135.899  1.00  2.58           H  
ATOM   3393 1HB  ARG A 222     -14.438  58.350 134.157  1.00  2.58           H  
ATOM   3394 2HB  ARG A 222     -15.816  57.342 133.764  1.00  2.58           H  
ATOM   3395 1HG  ARG A 222     -17.080  59.254 132.978  1.00  2.58           H  
ATOM   3396 2HG  ARG A 222     -15.773  60.361 133.474  1.00  2.58           H  
ATOM   3397 1HD  ARG A 222     -15.552  59.976 131.135  1.00  2.58           H  
ATOM   3398 2HD  ARG A 222     -14.249  59.080 131.949  1.00  2.58           H  
ATOM   3399  HE  ARG A 222     -15.213  57.077 131.297  1.00  2.58           H  
ATOM   3400 1HH1 ARG A 222     -17.342  59.780 130.579  1.00  2.58           H  
ATOM   3401 2HH1 ARG A 222     -18.428  58.823 129.601  1.00  2.58           H  
ATOM   3402 1HH2 ARG A 222     -16.618  55.837 130.044  1.00  2.58           H  
ATOM   3403 2HH2 ARG A 222     -17.998  56.625 129.264  1.00  2.58           H  
ATOM   3404  N   THR A 223     -18.067  57.091 135.517  1.00  2.95           N  
ATOM   3405  CA  THR A 223     -19.491  56.773 135.506  1.00  2.95           C  
ATOM   3406  C   THR A 223     -20.172  57.343 136.732  1.00  2.95           C  
ATOM   3407  O   THR A 223     -21.223  57.988 136.628  1.00  2.95           O  
ATOM   3408  CB  THR A 223     -19.694  55.237 135.508  1.00  2.95           C  
ATOM   3409  OG1 THR A 223     -19.106  54.687 134.345  1.00  2.95           O  
ATOM   3410  CG2 THR A 223     -21.171  54.853 135.547  1.00  2.95           C  
ATOM   3411  H   THR A 223     -17.411  56.316 135.414  1.00  2.95           H  
ATOM   3412  HA  THR A 223     -19.945  57.202 134.614  1.00  2.95           H  
ATOM   3413  HB  THR A 223     -19.203  54.816 136.378  1.00  2.95           H  
ATOM   3414  HG1 THR A 223     -18.143  54.891 134.313  1.00  2.95           H  
ATOM   3415 1HG2 THR A 223     -21.258  53.766 135.545  1.00  2.95           H  
ATOM   3416 2HG2 THR A 223     -21.632  55.255 136.448  1.00  2.95           H  
ATOM   3417 3HG2 THR A 223     -21.677  55.255 134.666  1.00  2.95           H  
ATOM   3418  N   VAL A 224     -19.548  57.111 137.881  1.00  3.50           N  
ATOM   3419  CA  VAL A 224     -20.032  57.551 139.172  1.00  3.50           C  
ATOM   3420  C   VAL A 224     -20.012  59.068 139.281  1.00  3.50           C  
ATOM   3421  O   VAL A 224     -20.984  59.667 139.738  1.00  3.50           O  
ATOM   3422  CB  VAL A 224     -19.176  56.885 140.247  1.00  3.50           C  
ATOM   3423  CG1 VAL A 224     -19.483  57.401 141.600  1.00  3.50           C  
ATOM   3424  CG2 VAL A 224     -19.449  55.427 140.204  1.00  3.50           C  
ATOM   3425  H   VAL A 224     -18.684  56.567 137.855  1.00  3.50           H  
ATOM   3426  HA  VAL A 224     -21.059  57.206 139.290  1.00  3.50           H  
ATOM   3427  HB  VAL A 224     -18.120  57.077 140.033  1.00  3.50           H  
ATOM   3428 1HG1 VAL A 224     -18.860  56.888 142.326  1.00  3.50           H  
ATOM   3429 2HG1 VAL A 224     -19.285  58.464 141.637  1.00  3.50           H  
ATOM   3430 3HG1 VAL A 224     -20.520  57.210 141.819  1.00  3.50           H  
ATOM   3431 1HG2 VAL A 224     -18.831  54.942 140.937  1.00  3.50           H  
ATOM   3432 2HG2 VAL A 224     -20.498  55.261 140.422  1.00  3.50           H  
ATOM   3433 3HG2 VAL A 224     -19.229  55.030 139.229  1.00  3.50           H  
ATOM   3434  N   ASP A 225     -18.920  59.704 138.834  1.00  4.24           N  
ATOM   3435  CA  ASP A 225     -18.844  61.157 138.879  1.00  4.24           C  
ATOM   3436  C   ASP A 225     -19.916  61.822 138.018  1.00  4.24           C  
ATOM   3437  O   ASP A 225     -20.456  62.865 138.398  1.00  4.24           O  
ATOM   3438  CB  ASP A 225     -17.449  61.649 138.456  1.00  4.24           C  
ATOM   3439  CG  ASP A 225     -17.263  63.186 138.612  1.00  4.24           C  
ATOM   3440  OD1 ASP A 225     -17.414  63.692 139.724  1.00  4.24           O  
ATOM   3441  OD2 ASP A 225     -16.939  63.832 137.643  1.00  4.24           O  
ATOM   3442  H   ASP A 225     -18.120  59.180 138.477  1.00  4.24           H  
ATOM   3443  HA  ASP A 225     -19.004  61.461 139.906  1.00  4.24           H  
ATOM   3444 1HB  ASP A 225     -16.689  61.133 139.047  1.00  4.24           H  
ATOM   3445 2HB  ASP A 225     -17.282  61.377 137.408  1.00  4.24           H  
ATOM   3446  N   LYS A 226     -20.264  61.211 136.881  1.00  5.12           N  
ATOM   3447  CA  LYS A 226     -21.292  61.797 136.033  1.00  5.12           C  
ATOM   3448  C   LYS A 226     -22.690  61.470 136.563  1.00  5.12           C  
ATOM   3449  O   LYS A 226     -23.597  62.315 136.532  1.00  5.12           O  
ATOM   3450  CB  LYS A 226     -21.144  61.311 134.589  1.00  5.12           C  
ATOM   3451  CG  LYS A 226     -19.851  61.760 133.894  1.00  5.12           C  
ATOM   3452  CD  LYS A 226     -19.758  63.279 133.784  1.00  5.12           C  
ATOM   3453  CE  LYS A 226     -18.493  63.702 133.046  1.00  5.12           C  
ATOM   3454  NZ  LYS A 226     -18.357  65.183 132.979  1.00  5.12           N  
ATOM   3455  H   LYS A 226     -19.770  60.368 136.586  1.00  5.12           H  
ATOM   3456  HA  LYS A 226     -21.173  62.879 136.046  1.00  5.12           H  
ATOM   3457 1HB  LYS A 226     -21.158  60.216 134.583  1.00  5.12           H  
ATOM   3458 2HB  LYS A 226     -21.991  61.654 133.998  1.00  5.12           H  
ATOM   3459 1HG  LYS A 226     -18.995  61.402 134.466  1.00  5.12           H  
ATOM   3460 2HG  LYS A 226     -19.803  61.324 132.899  1.00  5.12           H  
ATOM   3461 1HD  LYS A 226     -20.631  63.663 133.252  1.00  5.12           H  
ATOM   3462 2HD  LYS A 226     -19.743  63.712 134.787  1.00  5.12           H  
ATOM   3463 1HE  LYS A 226     -17.626  63.291 133.563  1.00  5.12           H  
ATOM   3464 2HE  LYS A 226     -18.522  63.304 132.032  1.00  5.12           H  
ATOM   3465 1HZ  LYS A 226     -17.509  65.422 132.485  1.00  5.12           H  
ATOM   3466 2HZ  LYS A 226     -19.151  65.576 132.492  1.00  5.12           H  
ATOM   3467 3HZ  LYS A 226     -18.317  65.556 133.919  1.00  5.12           H  
ATOM   3468  N   SER A 227     -22.863  60.279 137.143  1.00  6.07           N  
ATOM   3469  CA  SER A 227     -24.162  59.851 137.652  1.00  6.07           C  
ATOM   3470  C   SER A 227     -24.397  60.452 139.033  1.00  6.07           C  
ATOM   3471  O   SER A 227     -24.535  59.735 140.026  1.00  6.07           O  
ATOM   3472  CB  SER A 227     -24.183  58.340 137.761  1.00  6.07           C  
ATOM   3473  OG  SER A 227     -23.956  57.740 136.516  1.00  6.07           O  
ATOM   3474  H   SER A 227     -22.094  59.611 137.175  1.00  6.07           H  
ATOM   3475  HA  SER A 227     -24.943  60.191 136.971  1.00  6.07           H  
ATOM   3476 1HB  SER A 227     -23.413  58.021 138.466  1.00  6.07           H  
ATOM   3477 2HB  SER A 227     -25.143  58.019 138.156  1.00  6.07           H  
ATOM   3478  HG  SER A 227     -23.002  57.906 136.325  1.00  6.07           H  
ATOM   3479  N   THR A 228     -24.510  61.777 139.068  1.00  6.92           N  
ATOM   3480  CA  THR A 228     -24.529  62.577 140.291  1.00  6.92           C  
ATOM   3481  C   THR A 228     -25.405  62.034 141.413  1.00  6.92           C  
ATOM   3482  O   THR A 228     -24.983  61.990 142.569  1.00  6.92           O  
ATOM   3483  CB  THR A 228     -24.973  64.014 139.982  1.00  6.92           C  
ATOM   3484  OG1 THR A 228     -24.062  64.612 139.044  1.00  6.92           O  
ATOM   3485  CG2 THR A 228     -24.988  64.829 141.258  1.00  6.92           C  
ATOM   3486  H   THR A 228     -24.445  62.246 138.165  1.00  6.92           H  
ATOM   3487  HA  THR A 228     -23.505  62.625 140.662  1.00  6.92           H  
ATOM   3488  HB  THR A 228     -25.971  64.002 139.547  1.00  6.92           H  
ATOM   3489  HG1 THR A 228     -23.999  64.059 138.245  1.00  6.92           H  
ATOM   3490 1HG2 THR A 228     -25.304  65.847 141.036  1.00  6.92           H  
ATOM   3491 2HG2 THR A 228     -25.683  64.379 141.967  1.00  6.92           H  
ATOM   3492 3HG2 THR A 228     -23.987  64.844 141.690  1.00  6.92           H  
ATOM   3493  N   ALA A 229     -26.605  61.578 141.082  1.00  7.44           N  
ATOM   3494  CA  ALA A 229     -27.558  61.092 142.081  1.00  7.44           C  
ATOM   3495  C   ALA A 229     -27.007  59.946 142.931  1.00  7.44           C  
ATOM   3496  O   ALA A 229     -27.433  59.756 144.072  1.00  7.44           O  
ATOM   3497  CB  ALA A 229     -28.823  60.614 141.398  1.00  7.44           C  
ATOM   3498  H   ALA A 229     -26.872  61.602 140.110  1.00  7.44           H  
ATOM   3499  HA  ALA A 229     -27.794  61.922 142.745  1.00  7.44           H  
ATOM   3500 1HB  ALA A 229     -29.538  60.281 142.151  1.00  7.44           H  
ATOM   3501 2HB  ALA A 229     -29.257  61.425 140.818  1.00  7.44           H  
ATOM   3502 3HB  ALA A 229     -28.583  59.787 140.740  1.00  7.44           H  
ATOM   3503  N   PHE A 230     -26.113  59.149 142.362  1.00  7.42           N  
ATOM   3504  CA  PHE A 230     -25.579  57.991 143.047  1.00  7.42           C  
ATOM   3505  C   PHE A 230     -24.094  58.148 143.317  1.00  7.42           C  
ATOM   3506  O   PHE A 230     -23.406  57.173 143.634  1.00  7.42           O  
ATOM   3507  CB  PHE A 230     -25.829  56.766 142.181  1.00  7.42           C  
ATOM   3508  CG  PHE A 230     -27.264  56.616 141.886  1.00  7.42           C  
ATOM   3509  CD1 PHE A 230     -27.750  56.940 140.629  1.00  7.42           C  
ATOM   3510  CD2 PHE A 230     -28.148  56.197 142.859  1.00  7.42           C  
ATOM   3511  CE1 PHE A 230     -29.096  56.836 140.347  1.00  7.42           C  
ATOM   3512  CE2 PHE A 230     -29.494  56.095 142.583  1.00  7.42           C  
ATOM   3513  CZ  PHE A 230     -29.969  56.414 141.325  1.00  7.42           C  
ATOM   3514  H   PHE A 230     -25.749  59.372 141.437  1.00  7.42           H  
ATOM   3515  HA  PHE A 230     -26.096  57.874 143.999  1.00  7.42           H  
ATOM   3516 1HB  PHE A 230     -25.287  56.871 141.238  1.00  7.42           H  
ATOM   3517 2HB  PHE A 230     -25.477  55.870 142.683  1.00  7.42           H  
ATOM   3518  HD1 PHE A 230     -27.053  57.283 139.862  1.00  7.42           H  
ATOM   3519  HD2 PHE A 230     -27.772  55.954 143.854  1.00  7.42           H  
ATOM   3520  HE1 PHE A 230     -29.469  57.090 139.355  1.00  7.42           H  
ATOM   3521  HE2 PHE A 230     -30.184  55.764 143.358  1.00  7.42           H  
ATOM   3522  HZ  PHE A 230     -31.032  56.334 141.108  1.00  7.42           H  
ATOM   3523  N   LYS A 231     -23.581  59.371 143.188  1.00  6.95           N  
ATOM   3524  CA  LYS A 231     -22.150  59.564 143.317  1.00  6.95           C  
ATOM   3525  C   LYS A 231     -21.608  59.237 144.697  1.00  6.95           C  
ATOM   3526  O   LYS A 231     -20.790  58.337 144.838  1.00  6.95           O  
ATOM   3527  CB  LYS A 231     -21.790  60.990 142.909  1.00  6.95           C  
ATOM   3528  CG  LYS A 231     -20.315  61.336 142.972  1.00  6.95           C  
ATOM   3529  CD  LYS A 231     -20.040  62.753 142.429  1.00  6.95           C  
ATOM   3530  CE  LYS A 231     -18.541  63.077 142.507  1.00  6.95           C  
ATOM   3531  NZ  LYS A 231     -18.197  64.401 141.911  1.00  6.95           N  
ATOM   3532  H   LYS A 231     -24.173  60.171 142.964  1.00  6.95           H  
ATOM   3533  HA  LYS A 231     -21.671  58.902 142.609  1.00  6.95           H  
ATOM   3534 1HB  LYS A 231     -22.099  61.136 141.871  1.00  6.95           H  
ATOM   3535 2HB  LYS A 231     -22.345  61.701 143.515  1.00  6.95           H  
ATOM   3536 1HG  LYS A 231     -19.963  61.268 144.002  1.00  6.95           H  
ATOM   3537 2HG  LYS A 231     -19.750  60.629 142.375  1.00  6.95           H  
ATOM   3538 1HD  LYS A 231     -20.363  62.818 141.387  1.00  6.95           H  
ATOM   3539 2HD  LYS A 231     -20.595  63.485 143.011  1.00  6.95           H  
ATOM   3540 1HE  LYS A 231     -18.233  63.074 143.550  1.00  6.95           H  
ATOM   3541 2HE  LYS A 231     -17.990  62.305 141.971  1.00  6.95           H  
ATOM   3542 1HZ  LYS A 231     -17.202  64.537 141.975  1.00  6.95           H  
ATOM   3543 2HZ  LYS A 231     -18.449  64.425 140.911  1.00  6.95           H  
ATOM   3544 3HZ  LYS A 231     -18.673  65.134 142.389  1.00  6.95           H  
ATOM   3545  N   ALA A 232     -22.119  59.875 145.750  1.00  6.24           N  
ATOM   3546  CA  ALA A 232     -21.582  59.567 147.077  1.00  6.24           C  
ATOM   3547  C   ALA A 232     -21.798  58.103 147.441  1.00  6.24           C  
ATOM   3548  O   ALA A 232     -20.952  57.466 148.068  1.00  6.24           O  
ATOM   3549  CB  ALA A 232     -22.219  60.454 148.128  1.00  6.24           C  
ATOM   3550  H   ALA A 232     -22.825  60.588 145.625  1.00  6.24           H  
ATOM   3551  HA  ALA A 232     -20.504  59.757 147.053  1.00  6.24           H  
ATOM   3552 1HB  ALA A 232     -21.784  60.227 149.101  1.00  6.24           H  
ATOM   3553 2HB  ALA A 232     -22.038  61.500 147.881  1.00  6.24           H  
ATOM   3554 3HB  ALA A 232     -23.290  60.268 148.159  1.00  6.24           H  
ATOM   3555  N   PHE A 233     -22.949  57.565 147.056  1.00  5.48           N  
ATOM   3556  CA  PHE A 233     -23.289  56.182 147.363  1.00  5.48           C  
ATOM   3557  C   PHE A 233     -22.284  55.197 146.791  1.00  5.48           C  
ATOM   3558  O   PHE A 233     -21.738  54.345 147.508  1.00  5.48           O  
ATOM   3559  CB  PHE A 233     -24.701  55.897 146.859  1.00  5.48           C  
ATOM   3560  CG  PHE A 233     -25.150  54.478 146.933  1.00  5.48           C  
ATOM   3561  CD1 PHE A 233     -25.496  53.901 148.139  1.00  5.48           C  
ATOM   3562  CD2 PHE A 233     -25.281  53.727 145.774  1.00  5.48           C  
ATOM   3563  CE1 PHE A 233     -25.937  52.595 148.188  1.00  5.48           C  
ATOM   3564  CE2 PHE A 233     -25.724  52.433 145.817  1.00  5.48           C  
ATOM   3565  CZ  PHE A 233     -26.050  51.861 147.029  1.00  5.48           C  
ATOM   3566  H   PHE A 233     -23.598  58.127 146.524  1.00  5.48           H  
ATOM   3567  HA  PHE A 233     -23.284  56.070 148.448  1.00  5.48           H  
ATOM   3568 1HB  PHE A 233     -25.408  56.505 147.420  1.00  5.48           H  
ATOM   3569 2HB  PHE A 233     -24.771  56.210 145.817  1.00  5.48           H  
ATOM   3570  HD1 PHE A 233     -25.411  54.487 149.053  1.00  5.48           H  
ATOM   3571  HD2 PHE A 233     -25.036  54.178 144.823  1.00  5.48           H  
ATOM   3572  HE1 PHE A 233     -26.200  52.147 149.144  1.00  5.48           H  
ATOM   3573  HE2 PHE A 233     -25.824  51.857 144.898  1.00  5.48           H  
ATOM   3574  HZ  PHE A 233     -26.405  50.833 147.068  1.00  5.48           H  
ATOM   3575  N   VAL A 234     -22.033  55.313 145.490  1.00  4.81           N  
ATOM   3576  CA  VAL A 234     -21.138  54.386 144.854  1.00  4.81           C  
ATOM   3577  C   VAL A 234     -19.692  54.682 145.235  1.00  4.81           C  
ATOM   3578  O   VAL A 234     -18.926  53.744 145.430  1.00  4.81           O  
ATOM   3579  CB  VAL A 234     -21.315  54.327 143.346  1.00  4.81           C  
ATOM   3580  CG1 VAL A 234     -20.275  53.400 142.799  1.00  4.81           C  
ATOM   3581  CG2 VAL A 234     -22.695  53.848 143.005  1.00  4.81           C  
ATOM   3582  H   VAL A 234     -22.482  56.040 144.932  1.00  4.81           H  
ATOM   3583  HA  VAL A 234     -21.381  53.392 145.226  1.00  4.81           H  
ATOM   3584  HB  VAL A 234     -21.164  55.308 142.923  1.00  4.81           H  
ATOM   3585 1HG1 VAL A 234     -20.365  53.323 141.731  1.00  4.81           H  
ATOM   3586 2HG1 VAL A 234     -19.311  53.789 143.065  1.00  4.81           H  
ATOM   3587 3HG1 VAL A 234     -20.402  52.417 143.234  1.00  4.81           H  
ATOM   3588 1HG2 VAL A 234     -22.806  53.804 141.930  1.00  4.81           H  
ATOM   3589 2HG2 VAL A 234     -22.857  52.865 143.425  1.00  4.81           H  
ATOM   3590 3HG2 VAL A 234     -23.411  54.544 143.410  1.00  4.81           H  
ATOM   3591  N   GLU A 235     -19.288  55.963 145.334  1.00  4.28           N  
ATOM   3592  CA  GLU A 235     -17.892  56.246 145.687  1.00  4.28           C  
ATOM   3593  C   GLU A 235     -17.551  55.603 147.019  1.00  4.28           C  
ATOM   3594  O   GLU A 235     -16.486  55.000 147.156  1.00  4.28           O  
ATOM   3595  CB  GLU A 235     -17.618  57.755 145.833  1.00  4.28           C  
ATOM   3596  CG  GLU A 235     -17.581  58.588 144.558  1.00  4.28           C  
ATOM   3597  CD  GLU A 235     -17.375  60.061 144.842  1.00  4.28           C  
ATOM   3598  OE1 GLU A 235     -17.370  60.440 145.994  1.00  4.28           O  
ATOM   3599  OE2 GLU A 235     -17.217  60.811 143.912  1.00  4.28           O  
ATOM   3600  H   GLU A 235     -19.933  56.735 145.166  1.00  4.28           H  
ATOM   3601  HA  GLU A 235     -17.242  55.833 144.922  1.00  4.28           H  
ATOM   3602 1HB  GLU A 235     -18.386  58.187 146.475  1.00  4.28           H  
ATOM   3603 2HB  GLU A 235     -16.661  57.894 146.339  1.00  4.28           H  
ATOM   3604 1HG  GLU A 235     -16.782  58.229 143.913  1.00  4.28           H  
ATOM   3605 2HG  GLU A 235     -18.505  58.468 144.032  1.00  4.28           H  
ATOM   3606  N   ILE A 236     -18.473  55.656 147.988  1.00  3.90           N  
ATOM   3607  CA  ILE A 236     -18.207  55.021 149.265  1.00  3.90           C  
ATOM   3608  C   ILE A 236     -18.059  53.527 149.080  1.00  3.90           C  
ATOM   3609  O   ILE A 236     -17.118  52.930 149.600  1.00  3.90           O  
ATOM   3610  CB  ILE A 236     -19.316  55.317 150.275  1.00  3.90           C  
ATOM   3611  CG1 ILE A 236     -19.277  56.805 150.646  1.00  3.90           C  
ATOM   3612  CG2 ILE A 236     -19.159  54.413 151.501  1.00  3.90           C  
ATOM   3613  CD1 ILE A 236     -20.500  57.281 151.389  1.00  3.90           C  
ATOM   3614  H   ILE A 236     -19.344  56.172 147.853  1.00  3.90           H  
ATOM   3615  HA  ILE A 236     -17.269  55.414 149.657  1.00  3.90           H  
ATOM   3616  HB  ILE A 236     -20.287  55.130 149.806  1.00  3.90           H  
ATOM   3617 1HG1 ILE A 236     -18.402  56.984 151.267  1.00  3.90           H  
ATOM   3618 2HG1 ILE A 236     -19.170  57.389 149.734  1.00  3.90           H  
ATOM   3619 1HG2 ILE A 236     -19.957  54.620 152.210  1.00  3.90           H  
ATOM   3620 2HG2 ILE A 236     -19.215  53.371 151.188  1.00  3.90           H  
ATOM   3621 3HG2 ILE A 236     -18.195  54.598 151.973  1.00  3.90           H  
ATOM   3622 1HD1 ILE A 236     -20.398  58.340 151.612  1.00  3.90           H  
ATOM   3623 2HD1 ILE A 236     -21.382  57.124 150.762  1.00  3.90           H  
ATOM   3624 3HD1 ILE A 236     -20.606  56.721 152.316  1.00  3.90           H  
ATOM   3625  N   ALA A 237     -18.967  52.910 148.327  1.00  3.67           N  
ATOM   3626  CA  ALA A 237     -18.867  51.477 148.113  1.00  3.67           C  
ATOM   3627  C   ALA A 237     -17.542  51.091 147.446  1.00  3.67           C  
ATOM   3628  O   ALA A 237     -16.934  50.075 147.798  1.00  3.67           O  
ATOM   3629  CB  ALA A 237     -20.012  51.016 147.263  1.00  3.67           C  
ATOM   3630  H   ALA A 237     -19.746  53.434 147.918  1.00  3.67           H  
ATOM   3631  HA  ALA A 237     -18.918  50.986 149.085  1.00  3.67           H  
ATOM   3632 1HB  ALA A 237     -19.943  49.941 147.135  1.00  3.67           H  
ATOM   3633 2HB  ALA A 237     -20.957  51.274 147.746  1.00  3.67           H  
ATOM   3634 3HB  ALA A 237     -19.954  51.509 146.294  1.00  3.67           H  
ATOM   3635  N   ILE A 238     -17.074  51.922 146.508  1.00  3.58           N  
ATOM   3636  CA  ILE A 238     -15.808  51.689 145.822  1.00  3.58           C  
ATOM   3637  C   ILE A 238     -14.667  51.764 146.814  1.00  3.58           C  
ATOM   3638  O   ILE A 238     -13.771  50.921 146.801  1.00  3.58           O  
ATOM   3639  CB  ILE A 238     -15.573  52.693 144.679  1.00  3.58           C  
ATOM   3640  CG1 ILE A 238     -16.545  52.459 143.567  1.00  3.58           C  
ATOM   3641  CG2 ILE A 238     -14.195  52.573 144.172  1.00  3.58           C  
ATOM   3642  CD1 ILE A 238     -16.564  53.566 142.567  1.00  3.58           C  
ATOM   3643  H   ILE A 238     -17.633  52.735 146.251  1.00  3.58           H  
ATOM   3644  HA  ILE A 238     -15.826  50.689 145.392  1.00  3.58           H  
ATOM   3645  HB  ILE A 238     -15.732  53.704 145.051  1.00  3.58           H  
ATOM   3646 1HG1 ILE A 238     -16.276  51.540 143.062  1.00  3.58           H  
ATOM   3647 2HG1 ILE A 238     -17.534  52.342 143.987  1.00  3.58           H  
ATOM   3648 1HG2 ILE A 238     -14.031  53.295 143.377  1.00  3.58           H  
ATOM   3649 2HG2 ILE A 238     -13.524  52.774 144.997  1.00  3.58           H  
ATOM   3650 3HG2 ILE A 238     -14.031  51.567 143.793  1.00  3.58           H  
ATOM   3651 1HD1 ILE A 238     -17.286  53.330 141.813  1.00  3.58           H  
ATOM   3652 2HD1 ILE A 238     -16.846  54.491 143.055  1.00  3.58           H  
ATOM   3653 3HD1 ILE A 238     -15.580  53.675 142.119  1.00  3.58           H  
ATOM   3654  N   HIS A 239     -14.705  52.759 147.693  1.00  3.63           N  
ATOM   3655  CA  HIS A 239     -13.654  52.914 148.678  1.00  3.63           C  
ATOM   3656  C   HIS A 239     -13.648  51.718 149.625  1.00  3.63           C  
ATOM   3657  O   HIS A 239     -12.587  51.204 149.985  1.00  3.63           O  
ATOM   3658  CB  HIS A 239     -13.876  54.192 149.479  1.00  3.63           C  
ATOM   3659  CG  HIS A 239     -13.761  55.419 148.651  1.00  3.63           C  
ATOM   3660  ND1 HIS A 239     -14.167  56.662 149.100  1.00  3.63           N  
ATOM   3661  CD2 HIS A 239     -13.330  55.599 147.381  1.00  3.63           C  
ATOM   3662  CE1 HIS A 239     -13.982  57.548 148.141  1.00  3.63           C  
ATOM   3663  NE2 HIS A 239     -13.478  56.926 147.095  1.00  3.63           N  
ATOM   3664  H   HIS A 239     -15.468  53.438 147.654  1.00  3.63           H  
ATOM   3665  HA  HIS A 239     -12.688  52.969 148.183  1.00  3.63           H  
ATOM   3666 1HB  HIS A 239     -14.870  54.173 149.923  1.00  3.63           H  
ATOM   3667 2HB  HIS A 239     -13.153  54.248 150.289  1.00  3.63           H  
ATOM   3668  HD2 HIS A 239     -12.949  54.829 146.710  1.00  3.63           H  
ATOM   3669  HE1 HIS A 239     -14.212  58.611 148.197  1.00  3.63           H  
ATOM   3670  HE2 HIS A 239     -13.247  57.377 146.212  1.00  3.63           H  
ATOM   3671  N   GLN A 240     -14.834  51.236 150.004  1.00  3.80           N  
ATOM   3672  CA  GLN A 240     -14.903  50.086 150.894  1.00  3.80           C  
ATOM   3673  C   GLN A 240     -14.306  48.870 150.191  1.00  3.80           C  
ATOM   3674  O   GLN A 240     -13.522  48.128 150.786  1.00  3.80           O  
ATOM   3675  CB  GLN A 240     -16.356  49.825 151.298  1.00  3.80           C  
ATOM   3676  CG  GLN A 240     -16.940  50.897 152.214  1.00  3.80           C  
ATOM   3677  CD  GLN A 240     -18.428  50.728 152.449  1.00  3.80           C  
ATOM   3678  OE1 GLN A 240     -19.124  50.017 151.717  1.00  3.80           O  
ATOM   3679  NE2 GLN A 240     -18.933  51.394 153.482  1.00  3.80           N  
ATOM   3680  H   GLN A 240     -15.690  51.698 149.696  1.00  3.80           H  
ATOM   3681  HA  GLN A 240     -14.313  50.294 151.785  1.00  3.80           H  
ATOM   3682 1HB  GLN A 240     -16.975  49.780 150.404  1.00  3.80           H  
ATOM   3683 2HB  GLN A 240     -16.431  48.861 151.798  1.00  3.80           H  
ATOM   3684 1HG  GLN A 240     -16.436  50.845 153.176  1.00  3.80           H  
ATOM   3685 2HG  GLN A 240     -16.773  51.868 151.769  1.00  3.80           H  
ATOM   3686 1HE2 GLN A 240     -19.909  51.329 153.691  1.00  3.80           H  
ATOM   3687 2HE2 GLN A 240     -18.337  51.963 154.048  1.00  3.80           H  
ATOM   3688  N   PHE A 241     -14.616  48.714 148.898  1.00  4.06           N  
ATOM   3689  CA  PHE A 241     -14.069  47.626 148.102  1.00  4.06           C  
ATOM   3690  C   PHE A 241     -12.548  47.702 148.114  1.00  4.06           C  
ATOM   3691  O   PHE A 241     -11.871  46.698 148.362  1.00  4.06           O  
ATOM   3692  CB  PHE A 241     -14.555  47.698 146.654  1.00  4.06           C  
ATOM   3693  CG  PHE A 241     -14.019  46.616 145.786  1.00  4.06           C  
ATOM   3694  CD1 PHE A 241     -14.663  45.395 145.690  1.00  4.06           C  
ATOM   3695  CD2 PHE A 241     -12.850  46.804 145.090  1.00  4.06           C  
ATOM   3696  CE1 PHE A 241     -14.152  44.395 144.895  1.00  4.06           C  
ATOM   3697  CE2 PHE A 241     -12.335  45.811 144.307  1.00  4.06           C  
ATOM   3698  CZ  PHE A 241     -12.987  44.606 144.205  1.00  4.06           C  
ATOM   3699  H   PHE A 241     -15.281  49.353 148.463  1.00  4.06           H  
ATOM   3700  HA  PHE A 241     -14.380  46.677 148.542  1.00  4.06           H  
ATOM   3701 1HB  PHE A 241     -15.642  47.655 146.633  1.00  4.06           H  
ATOM   3702 2HB  PHE A 241     -14.268  48.639 146.218  1.00  4.06           H  
ATOM   3703  HD1 PHE A 241     -15.588  45.235 146.247  1.00  4.06           H  
ATOM   3704  HD2 PHE A 241     -12.334  47.758 145.173  1.00  4.06           H  
ATOM   3705  HE1 PHE A 241     -14.669  43.439 144.813  1.00  4.06           H  
ATOM   3706  HE2 PHE A 241     -11.406  45.976 143.760  1.00  4.06           H  
ATOM   3707  HZ  PHE A 241     -12.577  43.822 143.573  1.00  4.06           H  
ATOM   3708  N   PHE A 242     -12.009  48.903 147.831  1.00  4.42           N  
ATOM   3709  CA  PHE A 242     -10.566  49.099 147.794  1.00  4.42           C  
ATOM   3710  C   PHE A 242      -9.950  48.581 149.083  1.00  4.42           C  
ATOM   3711  O   PHE A 242      -9.015  47.779 149.060  1.00  4.42           O  
ATOM   3712  CB  PHE A 242     -10.167  50.587 147.734  1.00  4.42           C  
ATOM   3713  CG  PHE A 242     -10.448  51.397 146.489  1.00  4.42           C  
ATOM   3714  CD1 PHE A 242     -10.852  50.845 145.300  1.00  4.42           C  
ATOM   3715  CD2 PHE A 242     -10.242  52.776 146.539  1.00  4.42           C  
ATOM   3716  CE1 PHE A 242     -11.032  51.654 144.191  1.00  4.42           C  
ATOM   3717  CE2 PHE A 242     -10.437  53.571 145.443  1.00  4.42           C  
ATOM   3718  CZ  PHE A 242     -10.823  53.015 144.265  1.00  4.42           C  
ATOM   3719  H   PHE A 242     -12.626  49.688 147.627  1.00  4.42           H  
ATOM   3720  HA  PHE A 242     -10.147  48.553 146.948  1.00  4.42           H  
ATOM   3721 1HB  PHE A 242     -10.628  51.101 148.560  1.00  4.42           H  
ATOM   3722 2HB  PHE A 242      -9.099  50.643 147.911  1.00  4.42           H  
ATOM   3723  HD1 PHE A 242     -11.012  49.771 145.234  1.00  4.42           H  
ATOM   3724  HD2 PHE A 242      -9.919  53.224 147.480  1.00  4.42           H  
ATOM   3725  HE1 PHE A 242     -11.339  51.226 143.258  1.00  4.42           H  
ATOM   3726  HE2 PHE A 242     -10.277  54.638 145.518  1.00  4.42           H  
ATOM   3727  HZ  PHE A 242     -10.975  53.637 143.387  1.00  4.42           H  
ATOM   3728  N   GLU A 243     -10.504  49.015 150.225  1.00  4.85           N  
ATOM   3729  CA  GLU A 243      -9.931  48.653 151.515  1.00  4.85           C  
ATOM   3730  C   GLU A 243     -10.019  47.148 151.777  1.00  4.85           C  
ATOM   3731  O   GLU A 243      -9.076  46.552 152.300  1.00  4.85           O  
ATOM   3732  CB  GLU A 243     -10.616  49.436 152.641  1.00  4.85           C  
ATOM   3733  CG  GLU A 243     -10.340  50.970 152.643  1.00  4.85           C  
ATOM   3734  CD  GLU A 243      -8.887  51.373 152.864  1.00  4.85           C  
ATOM   3735  OE1 GLU A 243      -8.293  50.922 153.811  1.00  4.85           O  
ATOM   3736  OE2 GLU A 243      -8.377  52.152 152.068  1.00  4.85           O  
ATOM   3737  H   GLU A 243     -11.309  49.647 150.186  1.00  4.85           H  
ATOM   3738  HA  GLU A 243      -8.880  48.930 151.504  1.00  4.85           H  
ATOM   3739 1HB  GLU A 243     -11.696  49.298 152.563  1.00  4.85           H  
ATOM   3740 2HB  GLU A 243     -10.302  49.035 153.605  1.00  4.85           H  
ATOM   3741 1HG  GLU A 243     -10.656  51.369 151.681  1.00  4.85           H  
ATOM   3742 2HG  GLU A 243     -10.959  51.434 153.409  1.00  4.85           H  
ATOM   3743  N   GLN A 244     -11.107  46.503 151.356  1.00  5.32           N  
ATOM   3744  CA  GLN A 244     -11.234  45.058 151.558  1.00  5.32           C  
ATOM   3745  C   GLN A 244     -10.143  44.332 150.771  1.00  5.32           C  
ATOM   3746  O   GLN A 244      -9.547  43.343 151.231  1.00  5.32           O  
ATOM   3747  CB  GLN A 244     -12.621  44.591 151.105  1.00  5.32           C  
ATOM   3748  CG  GLN A 244     -13.759  45.065 151.998  1.00  5.32           C  
ATOM   3749  CD  GLN A 244     -15.129  44.762 151.414  1.00  5.32           C  
ATOM   3750  OE1 GLN A 244     -15.278  44.512 150.211  1.00  5.32           O  
ATOM   3751  NE2 GLN A 244     -16.147  44.784 152.269  1.00  5.32           N  
ATOM   3752  H   GLN A 244     -11.874  47.029 150.930  1.00  5.32           H  
ATOM   3753  HA  GLN A 244     -11.103  44.837 152.617  1.00  5.32           H  
ATOM   3754 1HB  GLN A 244     -12.811  44.965 150.097  1.00  5.32           H  
ATOM   3755 2HB  GLN A 244     -12.644  43.504 151.059  1.00  5.32           H  
ATOM   3756 1HG  GLN A 244     -13.679  44.558 152.956  1.00  5.32           H  
ATOM   3757 2HG  GLN A 244     -13.673  46.131 152.147  1.00  5.32           H  
ATOM   3758 1HE2 GLN A 244     -17.076  44.594 151.947  1.00  5.32           H  
ATOM   3759 2HE2 GLN A 244     -15.985  44.993 153.232  1.00  5.32           H  
ATOM   3760  N   LYS A 245      -9.856  44.847 149.581  1.00  5.78           N  
ATOM   3761  CA  LYS A 245      -8.852  44.241 148.736  1.00  5.78           C  
ATOM   3762  C   LYS A 245      -7.435  44.628 149.192  1.00  5.78           C  
ATOM   3763  O   LYS A 245      -6.467  43.894 148.941  1.00  5.78           O  
ATOM   3764  CB  LYS A 245      -9.142  44.575 147.281  1.00  5.78           C  
ATOM   3765  CG  LYS A 245     -10.429  43.973 146.752  1.00  5.78           C  
ATOM   3766  CD  LYS A 245     -10.407  42.446 146.808  1.00  5.78           C  
ATOM   3767  CE  LYS A 245     -11.656  41.843 146.175  1.00  5.78           C  
ATOM   3768  NZ  LYS A 245     -11.655  40.356 146.226  1.00  5.78           N  
ATOM   3769  H   LYS A 245     -10.382  45.657 149.240  1.00  5.78           H  
ATOM   3770  HA  LYS A 245      -8.942  43.162 148.831  1.00  5.78           H  
ATOM   3771 1HB  LYS A 245      -9.248  45.659 147.177  1.00  5.78           H  
ATOM   3772 2HB  LYS A 245      -8.324  44.244 146.647  1.00  5.78           H  
ATOM   3773 1HG  LYS A 245     -11.286  44.357 147.313  1.00  5.78           H  
ATOM   3774 2HG  LYS A 245     -10.529  44.262 145.723  1.00  5.78           H  
ATOM   3775 1HD  LYS A 245      -9.534  42.078 146.271  1.00  5.78           H  
ATOM   3776 2HD  LYS A 245     -10.337  42.118 147.847  1.00  5.78           H  
ATOM   3777 1HE  LYS A 245     -12.538  42.217 146.696  1.00  5.78           H  
ATOM   3778 2HE  LYS A 245     -11.706  42.144 145.131  1.00  5.78           H  
ATOM   3779 1HZ  LYS A 245     -12.508  40.005 145.768  1.00  5.78           H  
ATOM   3780 2HZ  LYS A 245     -10.860  40.000 145.719  1.00  5.78           H  
ATOM   3781 3HZ  LYS A 245     -11.622  40.033 147.175  1.00  5.78           H  
ATOM   3782  N   LYS A 246      -7.278  45.775 149.868  1.00  6.16           N  
ATOM   3783  CA  LYS A 246      -5.957  46.104 150.402  1.00  6.16           C  
ATOM   3784  C   LYS A 246      -5.648  45.160 151.562  1.00  6.16           C  
ATOM   3785  O   LYS A 246      -4.573  44.561 151.613  1.00  6.16           O  
ATOM   3786  CB  LYS A 246      -5.871  47.539 150.927  1.00  6.16           C  
ATOM   3787  CG  LYS A 246      -5.880  48.660 149.896  1.00  6.16           C  
ATOM   3788  CD  LYS A 246      -5.848  49.986 150.630  1.00  6.16           C  
ATOM   3789  CE  LYS A 246      -5.923  51.186 149.719  1.00  6.16           C  
ATOM   3790  NZ  LYS A 246      -5.981  52.451 150.526  1.00  6.16           N  
ATOM   3791  H   LYS A 246      -8.066  46.408 150.000  1.00  6.16           H  
ATOM   3792  HA  LYS A 246      -5.208  45.959 149.626  1.00  6.16           H  
ATOM   3793 1HB  LYS A 246      -6.709  47.718 151.602  1.00  6.16           H  
ATOM   3794 2HB  LYS A 246      -4.962  47.647 151.518  1.00  6.16           H  
ATOM   3795 1HG  LYS A 246      -5.005  48.576 149.253  1.00  6.16           H  
ATOM   3796 2HG  LYS A 246      -6.763  48.603 149.283  1.00  6.16           H  
ATOM   3797 1HD  LYS A 246      -6.689  50.030 151.324  1.00  6.16           H  
ATOM   3798 2HD  LYS A 246      -4.930  50.049 151.211  1.00  6.16           H  
ATOM   3799 1HE  LYS A 246      -5.050  51.211 149.082  1.00  6.16           H  
ATOM   3800 2HE  LYS A 246      -6.818  51.117 149.098  1.00  6.16           H  
ATOM   3801 1HZ  LYS A 246      -6.040  53.254 149.919  1.00  6.16           H  
ATOM   3802 2HZ  LYS A 246      -6.825  52.410 151.131  1.00  6.16           H  
ATOM   3803 3HZ  LYS A 246      -5.163  52.528 151.106  1.00  6.16           H  
ATOM   3804  N   GLU A 247      -6.634  44.955 152.449  1.00  6.33           N  
ATOM   3805  CA  GLU A 247      -6.474  44.076 153.615  1.00  6.33           C  
ATOM   3806  C   GLU A 247      -6.215  42.634 153.201  1.00  6.33           C  
ATOM   3807  O   GLU A 247      -5.458  41.917 153.857  1.00  6.33           O  
ATOM   3808  CB  GLU A 247      -7.682  44.153 154.563  1.00  6.33           C  
ATOM   3809  CG  GLU A 247      -7.798  45.476 155.355  1.00  6.33           C  
ATOM   3810  CD  GLU A 247      -8.973  45.514 156.337  1.00  6.33           C  
ATOM   3811  OE1 GLU A 247      -9.795  44.627 156.304  1.00  6.33           O  
ATOM   3812  OE2 GLU A 247      -9.025  46.431 157.130  1.00  6.33           O  
ATOM   3813  H   GLU A 247      -7.512  45.461 152.337  1.00  6.33           H  
ATOM   3814  HA  GLU A 247      -5.604  44.418 154.175  1.00  6.33           H  
ATOM   3815 1HB  GLU A 247      -8.601  44.040 153.979  1.00  6.33           H  
ATOM   3816 2HB  GLU A 247      -7.644  43.331 155.275  1.00  6.33           H  
ATOM   3817 1HG  GLU A 247      -6.874  45.628 155.909  1.00  6.33           H  
ATOM   3818 2HG  GLU A 247      -7.900  46.297 154.645  1.00  6.33           H  
ATOM   3819  N   SER A 248      -6.798  42.230 152.072  1.00  6.18           N  
ATOM   3820  CA  SER A 248      -6.636  40.887 151.540  1.00  6.18           C  
ATOM   3821  C   SER A 248      -5.289  40.714 150.817  1.00  6.18           C  
ATOM   3822  O   SER A 248      -4.947  39.604 150.403  1.00  6.18           O  
ATOM   3823  CB  SER A 248      -7.764  40.586 150.573  1.00  6.18           C  
ATOM   3824  OG  SER A 248      -9.016  40.613 151.222  1.00  6.18           O  
ATOM   3825  H   SER A 248      -7.447  42.858 151.600  1.00  6.18           H  
ATOM   3826  HA  SER A 248      -6.677  40.182 152.370  1.00  6.18           H  
ATOM   3827 1HB  SER A 248      -7.752  41.314 149.767  1.00  6.18           H  
ATOM   3828 2HB  SER A 248      -7.604  39.606 150.129  1.00  6.18           H  
ATOM   3829  HG  SER A 248      -9.199  41.564 151.421  1.00  6.18           H  
ATOM   3830  N   GLY A 249      -4.538  41.814 150.636  1.00  5.72           N  
ATOM   3831  CA  GLY A 249      -3.250  41.792 149.954  1.00  5.72           C  
ATOM   3832  C   GLY A 249      -3.337  41.730 148.430  1.00  5.72           C  
ATOM   3833  O   GLY A 249      -2.395  41.265 147.785  1.00  5.72           O  
ATOM   3834  H   GLY A 249      -4.840  42.708 151.012  1.00  5.72           H  
ATOM   3835 1HA  GLY A 249      -2.696  42.686 150.242  1.00  5.72           H  
ATOM   3836 2HA  GLY A 249      -2.675  40.942 150.313  1.00  5.72           H  
ATOM   3837  N   THR A 250      -4.461  42.165 147.845  1.00  5.03           N  
ATOM   3838  CA  THR A 250      -4.616  42.060 146.398  1.00  5.03           C  
ATOM   3839  C   THR A 250      -4.862  43.377 145.638  1.00  5.03           C  
ATOM   3840  O   THR A 250      -4.703  43.411 144.419  1.00  5.03           O  
ATOM   3841  CB  THR A 250      -5.779  41.105 146.081  1.00  5.03           C  
ATOM   3842  OG1 THR A 250      -6.996  41.661 146.573  1.00  5.03           O  
ATOM   3843  CG2 THR A 250      -5.551  39.758 146.758  1.00  5.03           C  
ATOM   3844  H   THR A 250      -5.209  42.575 148.399  1.00  5.03           H  
ATOM   3845  HA  THR A 250      -3.704  41.625 145.995  1.00  5.03           H  
ATOM   3846  HB  THR A 250      -5.855  40.962 145.005  1.00  5.03           H  
ATOM   3847  HG1 THR A 250      -6.806  42.172 147.375  1.00  5.03           H  
ATOM   3848 1HG2 THR A 250      -6.380  39.092 146.530  1.00  5.03           H  
ATOM   3849 2HG2 THR A 250      -4.623  39.320 146.392  1.00  5.03           H  
ATOM   3850 3HG2 THR A 250      -5.488  39.893 147.833  1.00  5.03           H  
ATOM   3851  N   PHE A 251      -5.274  44.452 146.314  1.00  4.25           N  
ATOM   3852  CA  PHE A 251      -5.643  45.662 145.563  1.00  4.25           C  
ATOM   3853  C   PHE A 251      -4.466  46.297 144.815  1.00  4.25           C  
ATOM   3854  O   PHE A 251      -3.416  46.571 145.395  1.00  4.25           O  
ATOM   3855  CB  PHE A 251      -6.304  46.704 146.460  1.00  4.25           C  
ATOM   3856  CG  PHE A 251      -6.894  47.817 145.705  1.00  4.25           C  
ATOM   3857  CD1 PHE A 251      -7.731  47.528 144.636  1.00  4.25           C  
ATOM   3858  CD2 PHE A 251      -6.693  49.126 146.051  1.00  4.25           C  
ATOM   3859  CE1 PHE A 251      -8.308  48.522 143.905  1.00  4.25           C  
ATOM   3860  CE2 PHE A 251      -7.294  50.112 145.328  1.00  4.25           C  
ATOM   3861  CZ  PHE A 251      -8.078  49.810 144.249  1.00  4.25           C  
ATOM   3862  H   PHE A 251      -5.403  44.400 147.319  1.00  4.25           H  
ATOM   3863  HA  PHE A 251      -6.380  45.369 144.816  1.00  4.25           H  
ATOM   3864 1HB  PHE A 251      -7.055  46.272 147.047  1.00  4.25           H  
ATOM   3865 2HB  PHE A 251      -5.566  47.110 147.142  1.00  4.25           H  
ATOM   3866  HD1 PHE A 251      -7.908  46.484 144.373  1.00  4.25           H  
ATOM   3867  HD2 PHE A 251      -6.062  49.370 146.902  1.00  4.25           H  
ATOM   3868  HE1 PHE A 251      -8.950  48.284 143.054  1.00  4.25           H  
ATOM   3869  HE2 PHE A 251      -7.153  51.131 145.586  1.00  4.25           H  
ATOM   3870  HZ  PHE A 251      -8.529  50.609 143.669  1.00  4.25           H  
ATOM   3871  N   GLU A 252      -4.681  46.547 143.518  1.00  3.51           N  
ATOM   3872  CA  GLU A 252      -3.693  47.118 142.596  1.00  3.51           C  
ATOM   3873  C   GLU A 252      -3.816  48.631 142.356  1.00  3.51           C  
ATOM   3874  O   GLU A 252      -3.139  49.196 141.483  1.00  3.51           O  
ATOM   3875  CB  GLU A 252      -3.802  46.421 141.252  1.00  3.51           C  
ATOM   3876  CG  GLU A 252      -3.500  44.948 141.288  1.00  3.51           C  
ATOM   3877  CD  GLU A 252      -3.617  44.335 139.953  1.00  3.51           C  
ATOM   3878  OE1 GLU A 252      -2.606  44.119 139.325  1.00  3.51           O  
ATOM   3879  OE2 GLU A 252      -4.723  44.081 139.529  1.00  3.51           O  
ATOM   3880  H   GLU A 252      -5.580  46.289 143.139  1.00  3.51           H  
ATOM   3881  HA  GLU A 252      -2.702  46.925 143.010  1.00  3.51           H  
ATOM   3882 1HB  GLU A 252      -4.812  46.552 140.857  1.00  3.51           H  
ATOM   3883 2HB  GLU A 252      -3.115  46.894 140.546  1.00  3.51           H  
ATOM   3884 1HG  GLU A 252      -2.491  44.797 141.668  1.00  3.51           H  
ATOM   3885 2HG  GLU A 252      -4.197  44.462 141.971  1.00  3.51           H  
ATOM   3886  N   GLY A 253      -4.684  49.284 143.096  1.00  2.91           N  
ATOM   3887  CA  GLY A 253      -4.866  50.713 142.913  1.00  2.91           C  
ATOM   3888  C   GLY A 253      -5.365  51.059 141.525  1.00  2.91           C  
ATOM   3889  O   GLY A 253      -6.344  50.499 141.031  1.00  2.91           O  
ATOM   3890  H   GLY A 253      -5.219  48.788 143.796  1.00  2.91           H  
ATOM   3891 1HA  GLY A 253      -5.539  51.118 143.652  1.00  2.91           H  
ATOM   3892 2HA  GLY A 253      -3.906  51.196 143.070  1.00  2.91           H  
ATOM   3893  N   LEU A 254      -4.676  51.995 140.897  1.00  2.45           N  
ATOM   3894  CA  LEU A 254      -5.019  52.464 139.567  1.00  2.45           C  
ATOM   3895  C   LEU A 254      -4.117  51.939 138.468  1.00  2.45           C  
ATOM   3896  O   LEU A 254      -4.227  52.397 137.338  1.00  2.45           O  
ATOM   3897  CB  LEU A 254      -5.019  53.994 139.589  1.00  2.45           C  
ATOM   3898  CG  LEU A 254      -6.099  54.567 140.501  1.00  2.45           C  
ATOM   3899  CD1 LEU A 254      -5.937  56.040 140.685  1.00  2.45           C  
ATOM   3900  CD2 LEU A 254      -7.428  54.301 139.866  1.00  2.45           C  
ATOM   3901  H   LEU A 254      -3.880  52.400 141.366  1.00  2.45           H  
ATOM   3902  HA  LEU A 254      -6.032  52.131 139.348  1.00  2.45           H  
ATOM   3903 1HB  LEU A 254      -4.050  54.343 139.944  1.00  2.45           H  
ATOM   3904 2HB  LEU A 254      -5.177  54.368 138.574  1.00  2.45           H  
ATOM   3905  HG  LEU A 254      -6.052  54.075 141.456  1.00  2.45           H  
ATOM   3906 1HD1 LEU A 254      -6.730  56.420 141.326  1.00  2.45           H  
ATOM   3907 2HD1 LEU A 254      -4.985  56.223 141.149  1.00  2.45           H  
ATOM   3908 3HD1 LEU A 254      -5.980  56.536 139.732  1.00  2.45           H  
ATOM   3909 1HD2 LEU A 254      -8.228  54.675 140.510  1.00  2.45           H  
ATOM   3910 2HD2 LEU A 254      -7.482  54.791 138.900  1.00  2.45           H  
ATOM   3911 3HD2 LEU A 254      -7.530  53.248 139.727  1.00  2.45           H  
ATOM   3912  N   PHE A 255      -3.221  51.001 138.770  1.00  2.13           N  
ATOM   3913  CA  PHE A 255      -2.317  50.495 137.731  1.00  2.13           C  
ATOM   3914  C   PHE A 255      -2.207  48.972 137.716  1.00  2.13           C  
ATOM   3915  O   PHE A 255      -1.297  48.396 138.309  1.00  2.13           O  
ATOM   3916  CB  PHE A 255      -0.958  51.152 137.877  1.00  2.13           C  
ATOM   3917  CG  PHE A 255      -1.023  52.669 137.735  1.00  2.13           C  
ATOM   3918  CD1 PHE A 255      -1.139  53.505 138.844  1.00  2.13           C  
ATOM   3919  CD2 PHE A 255      -0.971  53.250 136.488  1.00  2.13           C  
ATOM   3920  CE1 PHE A 255      -1.196  54.878 138.687  1.00  2.13           C  
ATOM   3921  CE2 PHE A 255      -1.026  54.616 136.333  1.00  2.13           C  
ATOM   3922  CZ  PHE A 255      -1.142  55.431 137.434  1.00  2.13           C  
ATOM   3923  H   PHE A 255      -3.180  50.603 139.714  1.00  2.13           H  
ATOM   3924  HA  PHE A 255      -2.713  50.787 136.763  1.00  2.13           H  
ATOM   3925 1HB  PHE A 255      -0.553  50.918 138.859  1.00  2.13           H  
ATOM   3926 2HB  PHE A 255      -0.278  50.764 137.127  1.00  2.13           H  
ATOM   3927  HD1 PHE A 255      -1.179  53.065 139.840  1.00  2.13           H  
ATOM   3928  HD2 PHE A 255      -0.887  52.612 135.625  1.00  2.13           H  
ATOM   3929  HE1 PHE A 255      -1.282  55.521 139.557  1.00  2.13           H  
ATOM   3930  HE2 PHE A 255      -0.981  55.048 135.334  1.00  2.13           H  
ATOM   3931  HZ  PHE A 255      -1.188  56.513 137.312  1.00  2.13           H  
ATOM   3932  N   MET A 256      -3.159  48.330 137.046  1.00  1.90           N  
ATOM   3933  CA  MET A 256      -3.264  46.870 137.038  1.00  1.90           C  
ATOM   3934  C   MET A 256      -2.188  46.173 136.230  1.00  1.90           C  
ATOM   3935  O   MET A 256      -1.744  46.686 135.197  1.00  1.90           O  
ATOM   3936  CB  MET A 256      -4.617  46.457 136.484  1.00  1.90           C  
ATOM   3937  CG  MET A 256      -4.847  46.839 135.030  1.00  1.90           C  
ATOM   3938  SD  MET A 256      -6.530  46.456 134.452  1.00  1.90           S  
ATOM   3939  CE  MET A 256      -6.494  47.195 132.816  1.00  1.90           C  
ATOM   3940  H   MET A 256      -3.854  48.869 136.556  1.00  1.90           H  
ATOM   3941  HA  MET A 256      -3.179  46.516 138.065  1.00  1.90           H  
ATOM   3942 1HB  MET A 256      -4.695  45.393 136.554  1.00  1.90           H  
ATOM   3943 2HB  MET A 256      -5.408  46.878 137.093  1.00  1.90           H  
ATOM   3944 1HG  MET A 256      -4.649  47.898 134.882  1.00  1.90           H  
ATOM   3945 2HG  MET A 256      -4.145  46.280 134.411  1.00  1.90           H  
ATOM   3946 1HE  MET A 256      -7.453  47.066 132.352  1.00  1.90           H  
ATOM   3947 2HE  MET A 256      -6.268  48.259 132.886  1.00  1.90           H  
ATOM   3948 3HE  MET A 256      -5.730  46.713 132.215  1.00  1.90           H  
ATOM   3949  N   ARG A 257      -1.849  44.951 136.652  1.00  1.75           N  
ATOM   3950  CA  ARG A 257      -0.915  44.098 135.923  1.00  1.75           C  
ATOM   3951  C   ARG A 257      -1.655  42.890 135.356  1.00  1.75           C  
ATOM   3952  O   ARG A 257      -2.215  42.080 136.103  1.00  1.75           O  
ATOM   3953  CB  ARG A 257       0.209  43.639 136.832  1.00  1.75           C  
ATOM   3954  CG  ARG A 257       1.090  44.748 137.355  1.00  1.75           C  
ATOM   3955  CD  ARG A 257       2.167  44.219 138.232  1.00  1.75           C  
ATOM   3956  NE  ARG A 257       3.004  45.278 138.772  1.00  1.75           N  
ATOM   3957  CZ  ARG A 257       4.058  45.079 139.591  1.00  1.75           C  
ATOM   3958  NH1 ARG A 257       4.391  43.857 139.951  1.00  1.75           N  
ATOM   3959  NH2 ARG A 257       4.757  46.108 140.033  1.00  1.75           N  
ATOM   3960  H   ARG A 257      -2.239  44.605 137.536  1.00  1.75           H  
ATOM   3961  HA  ARG A 257      -0.488  44.667 135.105  1.00  1.75           H  
ATOM   3962 1HB  ARG A 257      -0.216  43.122 137.692  1.00  1.75           H  
ATOM   3963 2HB  ARG A 257       0.840  42.942 136.305  1.00  1.75           H  
ATOM   3964 1HG  ARG A 257       1.545  45.260 136.515  1.00  1.75           H  
ATOM   3965 2HG  ARG A 257       0.486  45.459 137.927  1.00  1.75           H  
ATOM   3966 1HD  ARG A 257       1.720  43.679 139.066  1.00  1.75           H  
ATOM   3967 2HD  ARG A 257       2.799  43.543 137.657  1.00  1.75           H  
ATOM   3968  HE  ARG A 257       2.776  46.231 138.516  1.00  1.75           H  
ATOM   3969 1HH1 ARG A 257       3.858  43.068 139.615  1.00  1.75           H  
ATOM   3970 2HH1 ARG A 257       5.180  43.709 140.565  1.00  1.75           H  
ATOM   3971 1HH2 ARG A 257       4.501  47.046 139.758  1.00  1.75           H  
ATOM   3972 2HH2 ARG A 257       5.545  45.958 140.646  1.00  1.75           H  
ATOM   3973  N   ARG A 258      -1.686  42.776 134.036  1.00  1.66           N  
ATOM   3974  CA  ARG A 258      -2.454  41.698 133.417  1.00  1.66           C  
ATOM   3975  C   ARG A 258      -1.650  41.002 132.335  1.00  1.66           C  
ATOM   3976  O   ARG A 258      -0.798  41.633 131.729  1.00  1.66           O  
ATOM   3977  CB  ARG A 258      -3.711  42.281 132.775  1.00  1.66           C  
ATOM   3978  CG  ARG A 258      -4.684  42.911 133.738  1.00  1.66           C  
ATOM   3979  CD  ARG A 258      -5.374  41.899 134.545  1.00  1.66           C  
ATOM   3980  NE  ARG A 258      -6.321  42.513 135.414  1.00  1.66           N  
ATOM   3981  CZ  ARG A 258      -6.005  42.903 136.649  1.00  1.66           C  
ATOM   3982  NH1 ARG A 258      -4.816  42.688 137.116  1.00  1.66           N  
ATOM   3983  NH2 ARG A 258      -6.847  43.517 137.446  1.00  1.66           N  
ATOM   3984  H   ARG A 258      -1.189  43.467 133.469  1.00  1.66           H  
ATOM   3985  HA  ARG A 258      -2.747  41.007 134.196  1.00  1.66           H  
ATOM   3986 1HB  ARG A 258      -3.426  43.044 132.051  1.00  1.66           H  
ATOM   3987 2HB  ARG A 258      -4.240  41.493 132.224  1.00  1.66           H  
ATOM   3988 1HG  ARG A 258      -4.174  43.602 134.405  1.00  1.66           H  
ATOM   3989 2HG  ARG A 258      -5.434  43.462 133.171  1.00  1.66           H  
ATOM   3990 1HD  ARG A 258      -5.900  41.202 133.894  1.00  1.66           H  
ATOM   3991 2HD  ARG A 258      -4.652  41.354 135.153  1.00  1.66           H  
ATOM   3992  HE  ARG A 258      -7.251  42.699 135.072  1.00  1.66           H  
ATOM   3993 1HH1 ARG A 258      -4.079  42.230 136.572  1.00  1.66           H  
ATOM   3994 2HH1 ARG A 258      -4.612  43.016 138.060  1.00  1.66           H  
ATOM   3995 1HH2 ARG A 258      -7.792  43.747 137.160  1.00  1.66           H  
ATOM   3996 2HH2 ARG A 258      -6.481  43.788 138.366  1.00  1.66           H  
ATOM   3997  N   PRO A 259      -1.844  39.702 132.093  1.00  1.61           N  
ATOM   3998  CA  PRO A 259      -1.303  39.015 130.945  1.00  1.61           C  
ATOM   3999  C   PRO A 259      -1.842  39.724 129.717  1.00  1.61           C  
ATOM   4000  O   PRO A 259      -3.011  40.126 129.708  1.00  1.61           O  
ATOM   4001  CB  PRO A 259      -1.849  37.598 131.103  1.00  1.61           C  
ATOM   4002  CG  PRO A 259      -2.067  37.451 132.601  1.00  1.61           C  
ATOM   4003  CD  PRO A 259      -2.514  38.827 133.069  1.00  1.61           C  
ATOM   4004  HA  PRO A 259      -0.226  39.015 130.989  1.00  1.61           H  
ATOM   4005 1HB  PRO A 259      -2.776  37.477 130.527  1.00  1.61           H  
ATOM   4006 2HB  PRO A 259      -1.123  36.876 130.699  1.00  1.61           H  
ATOM   4007 1HG  PRO A 259      -2.838  36.677 132.795  1.00  1.61           H  
ATOM   4008 2HG  PRO A 259      -1.148  37.111 133.085  1.00  1.61           H  
ATOM   4009 1HD  PRO A 259      -3.615  38.929 133.011  1.00  1.61           H  
ATOM   4010 2HD  PRO A 259      -2.123  38.969 134.087  1.00  1.61           H  
ATOM   4011  N   VAL A 260      -1.041  39.834 128.672  1.00  1.61           N  
ATOM   4012  CA  VAL A 260      -1.505  40.516 127.469  1.00  1.61           C  
ATOM   4013  C   VAL A 260      -2.729  39.855 126.852  1.00  1.61           C  
ATOM   4014  O   VAL A 260      -3.683  40.541 126.488  1.00  1.61           O  
ATOM   4015  CB  VAL A 260      -0.398  40.611 126.415  1.00  1.61           C  
ATOM   4016  CG1 VAL A 260      -0.997  41.121 125.110  1.00  1.61           C  
ATOM   4017  CG2 VAL A 260       0.698  41.567 126.909  1.00  1.61           C  
ATOM   4018  H   VAL A 260      -0.083  39.487 128.744  1.00  1.61           H  
ATOM   4019  HA  VAL A 260      -1.775  41.538 127.753  1.00  1.61           H  
ATOM   4020  HB  VAL A 260       0.027  39.615 126.237  1.00  1.61           H  
ATOM   4021 1HG1 VAL A 260      -0.227  41.186 124.360  1.00  1.61           H  
ATOM   4022 2HG1 VAL A 260      -1.770  40.435 124.771  1.00  1.61           H  
ATOM   4023 3HG1 VAL A 260      -1.432  42.099 125.267  1.00  1.61           H  
ATOM   4024 1HG2 VAL A 260       1.484  41.639 126.168  1.00  1.61           H  
ATOM   4025 2HG2 VAL A 260       0.273  42.546 127.077  1.00  1.61           H  
ATOM   4026 3HG2 VAL A 260       1.115  41.188 127.842  1.00  1.61           H  
ATOM   4027  N   GLU A 261      -2.744  38.528 126.744  1.00  1.67           N  
ATOM   4028  CA  GLU A 261      -3.928  37.907 126.164  1.00  1.67           C  
ATOM   4029  C   GLU A 261      -5.213  38.270 126.935  1.00  1.67           C  
ATOM   4030  O   GLU A 261      -6.231  38.577 126.315  1.00  1.67           O  
ATOM   4031  CB  GLU A 261      -3.745  36.391 126.099  1.00  1.67           C  
ATOM   4032  CG  GLU A 261      -4.881  35.634 125.423  1.00  1.67           C  
ATOM   4033  CD  GLU A 261      -4.620  34.152 125.294  1.00  1.67           C  
ATOM   4034  OE1 GLU A 261      -3.575  33.707 125.716  1.00  1.67           O  
ATOM   4035  OE2 GLU A 261      -5.465  33.468 124.765  1.00  1.67           O  
ATOM   4036  H   GLU A 261      -1.939  37.963 127.022  1.00  1.67           H  
ATOM   4037  HA  GLU A 261      -4.038  38.279 125.146  1.00  1.67           H  
ATOM   4038 1HB  GLU A 261      -2.831  36.172 125.548  1.00  1.67           H  
ATOM   4039 2HB  GLU A 261      -3.620  35.995 127.107  1.00  1.67           H  
ATOM   4040 1HG  GLU A 261      -5.805  35.796 125.981  1.00  1.67           H  
ATOM   4041 2HG  GLU A 261      -5.007  36.044 124.426  1.00  1.67           H  
ATOM   4042  N   GLU A 262      -5.176  38.244 128.275  1.00  1.78           N  
ATOM   4043  CA  GLU A 262      -6.366  38.580 129.072  1.00  1.78           C  
ATOM   4044  C   GLU A 262      -6.726  40.058 128.923  1.00  1.78           C  
ATOM   4045  O   GLU A 262      -7.893  40.428 128.759  1.00  1.78           O  
ATOM   4046  CB  GLU A 262      -6.150  38.244 130.551  1.00  1.78           C  
ATOM   4047  CG  GLU A 262      -6.061  36.743 130.849  1.00  1.78           C  
ATOM   4048  CD  GLU A 262      -5.797  36.421 132.305  1.00  1.78           C  
ATOM   4049  OE1 GLU A 262      -5.591  37.326 133.077  1.00  1.78           O  
ATOM   4050  OE2 GLU A 262      -5.805  35.260 132.641  1.00  1.78           O  
ATOM   4051  H   GLU A 262      -4.311  38.001 128.738  1.00  1.78           H  
ATOM   4052  HA  GLU A 262      -7.208  37.988 128.707  1.00  1.78           H  
ATOM   4053 1HB  GLU A 262      -5.232  38.721 130.902  1.00  1.78           H  
ATOM   4054 2HB  GLU A 262      -6.976  38.647 131.136  1.00  1.78           H  
ATOM   4055 1HG  GLU A 262      -7.001  36.276 130.552  1.00  1.78           H  
ATOM   4056 2HG  GLU A 262      -5.266  36.315 130.238  1.00  1.78           H  
ATOM   4057  N   LEU A 263      -5.703  40.911 128.880  1.00  1.92           N  
ATOM   4058  CA  LEU A 263      -5.906  42.342 128.702  1.00  1.92           C  
ATOM   4059  C   LEU A 263      -6.755  42.597 127.464  1.00  1.92           C  
ATOM   4060  O   LEU A 263      -7.660  43.441 127.457  1.00  1.92           O  
ATOM   4061  CB  LEU A 263      -4.578  43.048 128.454  1.00  1.92           C  
ATOM   4062  CG  LEU A 263      -4.648  44.516 128.308  1.00  1.92           C  
ATOM   4063  CD1 LEU A 263      -5.048  45.150 129.634  1.00  1.92           C  
ATOM   4064  CD2 LEU A 263      -3.359  44.992 127.791  1.00  1.92           C  
ATOM   4065  H   LEU A 263      -4.752  40.563 129.007  1.00  1.92           H  
ATOM   4066  HA  LEU A 263      -6.406  42.746 129.581  1.00  1.92           H  
ATOM   4067 1HB  LEU A 263      -3.894  42.808 129.273  1.00  1.92           H  
ATOM   4068 2HB  LEU A 263      -4.150  42.670 127.540  1.00  1.92           H  
ATOM   4069  HG  LEU A 263      -5.424  44.749 127.589  1.00  1.92           H  
ATOM   4070 1HD1 LEU A 263      -5.126  46.234 129.518  1.00  1.92           H  
ATOM   4071 2HD1 LEU A 263      -6.001  44.747 129.951  1.00  1.92           H  
ATOM   4072 3HD1 LEU A 263      -4.293  44.922 130.389  1.00  1.92           H  
ATOM   4073 1HD2 LEU A 263      -3.392  46.069 127.637  1.00  1.92           H  
ATOM   4074 2HD2 LEU A 263      -2.576  44.743 128.494  1.00  1.92           H  
ATOM   4075 3HD2 LEU A 263      -3.190  44.486 126.854  1.00  1.92           H  
ATOM   4076  N   LEU A 264      -6.423  41.868 126.401  1.00  2.09           N  
ATOM   4077  CA  LEU A 264      -7.081  42.059 125.136  1.00  2.09           C  
ATOM   4078  C   LEU A 264      -8.403  41.254 124.994  1.00  2.09           C  
ATOM   4079  O   LEU A 264      -9.334  41.709 124.329  1.00  2.09           O  
ATOM   4080  CB  LEU A 264      -6.097  41.688 124.002  1.00  2.09           C  
ATOM   4081  CG  LEU A 264      -4.745  42.525 123.929  1.00  2.09           C  
ATOM   4082  CD1 LEU A 264      -3.900  41.965 122.799  1.00  2.09           C  
ATOM   4083  CD2 LEU A 264      -5.017  44.034 123.760  1.00  2.09           C  
ATOM   4084  H   LEU A 264      -5.654  41.197 126.474  1.00  2.09           H  
ATOM   4085  HA  LEU A 264      -7.302  43.110 125.058  1.00  2.09           H  
ATOM   4086 1HB  LEU A 264      -5.824  40.641 124.127  1.00  2.09           H  
ATOM   4087 2HB  LEU A 264      -6.619  41.802 123.050  1.00  2.09           H  
ATOM   4088  HG  LEU A 264      -4.189  42.379 124.851  1.00  2.09           H  
ATOM   4089 1HD1 LEU A 264      -2.947  42.490 122.755  1.00  2.09           H  
ATOM   4090 2HD1 LEU A 264      -3.723  40.912 122.990  1.00  2.09           H  
ATOM   4091 3HD1 LEU A 264      -4.424  42.080 121.852  1.00  2.09           H  
ATOM   4092 1HD2 LEU A 264      -4.078  44.578 123.722  1.00  2.09           H  
ATOM   4093 2HD2 LEU A 264      -5.570  44.223 122.851  1.00  2.09           H  
ATOM   4094 3HD2 LEU A 264      -5.591  44.374 124.601  1.00  2.09           H  
ATOM   4095  N   PHE A 265      -8.521  40.068 125.615  1.00  2.23           N  
ATOM   4096  CA  PHE A 265      -9.725  39.271 125.359  1.00  2.23           C  
ATOM   4097  C   PHE A 265     -10.700  39.033 126.530  1.00  2.23           C  
ATOM   4098  O   PHE A 265     -11.787  38.490 126.311  1.00  2.23           O  
ATOM   4099  CB  PHE A 265      -9.298  37.971 124.689  1.00  2.23           C  
ATOM   4100  CG  PHE A 265      -8.549  38.322 123.421  1.00  2.23           C  
ATOM   4101  CD1 PHE A 265      -7.216  38.016 123.281  1.00  2.23           C  
ATOM   4102  CD2 PHE A 265      -9.163  39.049 122.416  1.00  2.23           C  
ATOM   4103  CE1 PHE A 265      -6.509  38.403 122.169  1.00  2.23           C  
ATOM   4104  CE2 PHE A 265      -8.466  39.450 121.310  1.00  2.23           C  
ATOM   4105  CZ  PHE A 265      -7.129  39.126 121.174  1.00  2.23           C  
ATOM   4106  H   PHE A 265      -7.757  39.688 126.173  1.00  2.23           H  
ATOM   4107  HA  PHE A 265     -10.301  39.800 124.603  1.00  2.23           H  
ATOM   4108 1HB  PHE A 265      -8.635  37.403 125.347  1.00  2.23           H  
ATOM   4109 2HB  PHE A 265     -10.164  37.358 124.443  1.00  2.23           H  
ATOM   4110  HD1 PHE A 265      -6.723  37.469 124.080  1.00  2.23           H  
ATOM   4111  HD2 PHE A 265     -10.212  39.326 122.525  1.00  2.23           H  
ATOM   4112  HE1 PHE A 265      -5.462  38.150 122.095  1.00  2.23           H  
ATOM   4113  HE2 PHE A 265      -8.974  40.033 120.554  1.00  2.23           H  
ATOM   4114  HZ  PHE A 265      -6.567  39.446 120.296  1.00  2.23           H  
ATOM   4115  N   GLY A 266     -10.379  39.479 127.746  1.00  2.31           N  
ATOM   4116  CA  GLY A 266     -11.322  39.326 128.856  1.00  2.31           C  
ATOM   4117  C   GLY A 266     -10.717  39.002 130.209  1.00  2.31           C  
ATOM   4118  O   GLY A 266     -10.068  37.967 130.390  1.00  2.31           O  
ATOM   4119  H   GLY A 266      -9.477  39.909 127.936  1.00  2.31           H  
ATOM   4120 1HA  GLY A 266     -11.912  40.231 128.957  1.00  2.31           H  
ATOM   4121 2HA  GLY A 266     -12.029  38.535 128.604  1.00  2.31           H  
ATOM   4122  N   TYR A 267     -11.042  39.859 131.184  1.00  2.30           N  
ATOM   4123  CA  TYR A 267     -10.602  39.673 132.558  1.00  2.30           C  
ATOM   4124  C   TYR A 267     -11.709  39.984 133.580  1.00  2.30           C  
ATOM   4125  O   TYR A 267     -12.412  41.009 133.530  1.00  2.30           O  
ATOM   4126  CB  TYR A 267      -9.389  40.536 132.879  1.00  2.30           C  
ATOM   4127  CG  TYR A 267      -8.903  40.260 134.274  1.00  2.30           C  
ATOM   4128  CD1 TYR A 267      -8.097  39.163 134.500  1.00  2.30           C  
ATOM   4129  CD2 TYR A 267      -9.296  41.058 135.328  1.00  2.30           C  
ATOM   4130  CE1 TYR A 267      -7.671  38.870 135.771  1.00  2.30           C  
ATOM   4131  CE2 TYR A 267      -8.876  40.762 136.612  1.00  2.30           C  
ATOM   4132  CZ  TYR A 267      -8.062  39.672 136.832  1.00  2.30           C  
ATOM   4133  OH  TYR A 267      -7.634  39.370 138.106  1.00  2.30           O  
ATOM   4134  H   TYR A 267     -11.527  40.710 130.912  1.00  2.30           H  
ATOM   4135  HA  TYR A 267     -10.321  38.628 132.686  1.00  2.30           H  
ATOM   4136 1HB  TYR A 267      -8.580  40.327 132.174  1.00  2.30           H  
ATOM   4137 2HB  TYR A 267      -9.648  41.592 132.797  1.00  2.30           H  
ATOM   4138  HD1 TYR A 267      -7.795  38.525 133.664  1.00  2.30           H  
ATOM   4139  HD2 TYR A 267      -9.939  41.908 135.144  1.00  2.30           H  
ATOM   4140  HE1 TYR A 267      -7.031  38.003 135.939  1.00  2.30           H  
ATOM   4141  HE2 TYR A 267      -9.187  41.389 137.446  1.00  2.30           H  
ATOM   4142  HH  TYR A 267      -8.006  39.998 138.728  1.00  2.30           H  
ATOM   4143  N   ASP A 268     -11.852  39.071 134.536  1.00  2.23           N  
ATOM   4144  CA  ASP A 268     -12.885  39.134 135.567  1.00  2.23           C  
ATOM   4145  C   ASP A 268     -12.527  40.092 136.704  1.00  2.23           C  
ATOM   4146  O   ASP A 268     -12.140  39.669 137.794  1.00  2.23           O  
ATOM   4147  CB  ASP A 268     -13.108  37.727 136.136  1.00  2.23           C  
ATOM   4148  CG  ASP A 268     -14.353  37.565 137.045  1.00  2.23           C  
ATOM   4149  OD1 ASP A 268     -15.240  38.382 136.987  1.00  2.23           O  
ATOM   4150  OD2 ASP A 268     -14.394  36.597 137.778  1.00  2.23           O  
ATOM   4151  H   ASP A 268     -11.223  38.279 134.536  1.00  2.23           H  
ATOM   4152  HA  ASP A 268     -13.811  39.483 135.106  1.00  2.23           H  
ATOM   4153 1HB  ASP A 268     -13.179  37.015 135.327  1.00  2.23           H  
ATOM   4154 2HB  ASP A 268     -12.231  37.447 136.718  1.00  2.23           H  
ATOM   4155  N   ASP A 269     -12.642  41.393 136.451  1.00  2.10           N  
ATOM   4156  CA  ASP A 269     -12.293  42.370 137.484  1.00  2.10           C  
ATOM   4157  C   ASP A 269     -13.459  42.500 138.474  1.00  2.10           C  
ATOM   4158  O   ASP A 269     -14.518  43.076 138.170  1.00  2.10           O  
ATOM   4159  CB  ASP A 269     -11.891  43.725 136.874  1.00  2.10           C  
ATOM   4160  CG  ASP A 269     -11.355  44.789 137.932  1.00  2.10           C  
ATOM   4161  OD1 ASP A 269     -11.735  44.731 139.101  1.00  2.10           O  
ATOM   4162  OD2 ASP A 269     -10.520  45.610 137.535  1.00  2.10           O  
ATOM   4163  H   ASP A 269     -12.936  41.667 135.515  1.00  2.10           H  
ATOM   4164  HA  ASP A 269     -11.433  41.995 138.036  1.00  2.10           H  
ATOM   4165 1HB  ASP A 269     -11.124  43.573 136.121  1.00  2.10           H  
ATOM   4166 2HB  ASP A 269     -12.754  44.154 136.360  1.00  2.10           H  
ATOM   4167  N   GLU A 270     -13.220  42.009 139.693  1.00  1.97           N  
ATOM   4168  CA  GLU A 270     -14.219  41.939 140.755  1.00  1.97           C  
ATOM   4169  C   GLU A 270     -14.745  43.310 141.156  1.00  1.97           C  
ATOM   4170  O   GLU A 270     -15.840  43.412 141.712  1.00  1.97           O  
ATOM   4171  CB  GLU A 270     -13.653  41.227 141.998  1.00  1.97           C  
ATOM   4172  CG  GLU A 270     -13.393  39.724 141.806  1.00  1.97           C  
ATOM   4173  CD  GLU A 270     -12.879  39.007 143.064  1.00  1.97           C  
ATOM   4174  OE1 GLU A 270     -12.674  39.659 144.076  1.00  1.97           O  
ATOM   4175  OE2 GLU A 270     -12.693  37.818 143.008  1.00  1.97           O  
ATOM   4176  H   GLU A 270     -12.310  41.602 139.858  1.00  1.97           H  
ATOM   4177  HA  GLU A 270     -15.059  41.351 140.384  1.00  1.97           H  
ATOM   4178 1HB  GLU A 270     -12.709  41.696 142.279  1.00  1.97           H  
ATOM   4179 2HB  GLU A 270     -14.340  41.352 142.833  1.00  1.97           H  
ATOM   4180 1HG  GLU A 270     -14.320  39.248 141.486  1.00  1.97           H  
ATOM   4181 2HG  GLU A 270     -12.666  39.597 140.999  1.00  1.97           H  
ATOM   4182  N   LEU A 271     -13.965  44.364 140.901  1.00  1.87           N  
ATOM   4183  CA  LEU A 271     -14.410  45.698 141.269  1.00  1.87           C  
ATOM   4184  C   LEU A 271     -15.597  46.064 140.432  1.00  1.87           C  
ATOM   4185  O   LEU A 271     -16.553  46.659 140.930  1.00  1.87           O  
ATOM   4186  CB  LEU A 271     -13.329  46.758 141.088  1.00  1.87           C  
ATOM   4187  CG  LEU A 271     -13.706  48.147 141.665  1.00  1.87           C  
ATOM   4188  CD1 LEU A 271     -12.455  48.851 142.083  1.00  1.87           C  
ATOM   4189  CD2 LEU A 271     -14.473  48.973 140.612  1.00  1.87           C  
ATOM   4190  H   LEU A 271     -13.077  44.256 140.396  1.00  1.87           H  
ATOM   4191  HA  LEU A 271     -14.722  45.703 142.304  1.00  1.87           H  
ATOM   4192 1HB  LEU A 271     -12.414  46.416 141.547  1.00  1.87           H  
ATOM   4193 2HB  LEU A 271     -13.138  46.875 140.021  1.00  1.87           H  
ATOM   4194  HG  LEU A 271     -14.335  48.018 142.551  1.00  1.87           H  
ATOM   4195 1HD1 LEU A 271     -12.733  49.801 142.495  1.00  1.87           H  
ATOM   4196 2HD1 LEU A 271     -11.924  48.279 142.826  1.00  1.87           H  
ATOM   4197 3HD1 LEU A 271     -11.816  48.983 141.218  1.00  1.87           H  
ATOM   4198 1HD2 LEU A 271     -14.732  49.948 141.029  1.00  1.87           H  
ATOM   4199 2HD2 LEU A 271     -13.848  49.111 139.728  1.00  1.87           H  
ATOM   4200 3HD2 LEU A 271     -15.384  48.449 140.330  1.00  1.87           H  
ATOM   4201  N   ILE A 272     -15.536  45.747 139.140  1.00  1.83           N  
ATOM   4202  CA  ILE A 272     -16.595  46.174 138.259  1.00  1.83           C  
ATOM   4203  C   ILE A 272     -17.824  45.427 138.643  1.00  1.83           C  
ATOM   4204  O   ILE A 272     -18.897  46.006 138.691  1.00  1.83           O  
ATOM   4205  CB  ILE A 272     -16.294  45.888 136.795  1.00  1.83           C  
ATOM   4206  CG1 ILE A 272     -15.062  46.601 136.461  1.00  1.83           C  
ATOM   4207  CG2 ILE A 272     -17.478  46.374 135.926  1.00  1.83           C  
ATOM   4208  CD1 ILE A 272     -15.170  48.014 136.747  1.00  1.83           C  
ATOM   4209  H   ILE A 272     -14.772  45.176 138.784  1.00  1.83           H  
ATOM   4210  HA  ILE A 272     -16.772  47.239 138.391  1.00  1.83           H  
ATOM   4211  HB  ILE A 272     -16.122  44.820 136.643  1.00  1.83           H  
ATOM   4212 1HG1 ILE A 272     -14.242  46.187 137.055  1.00  1.83           H  
ATOM   4213 2HG1 ILE A 272     -14.833  46.466 135.406  1.00  1.83           H  
ATOM   4214 1HG2 ILE A 272     -17.257  46.185 134.875  1.00  1.83           H  
ATOM   4215 2HG2 ILE A 272     -18.380  45.837 136.210  1.00  1.83           H  
ATOM   4216 3HG2 ILE A 272     -17.633  47.443 136.080  1.00  1.83           H  
ATOM   4217 1HD1 ILE A 272     -14.264  48.496 136.524  1.00  1.83           H  
ATOM   4218 2HD1 ILE A 272     -15.971  48.438 136.153  1.00  1.83           H  
ATOM   4219 3HD1 ILE A 272     -15.382  48.139 137.797  1.00  1.83           H  
ATOM   4220  N   SER A 273     -17.674  44.147 138.954  1.00  1.84           N  
ATOM   4221  CA  SER A 273     -18.829  43.369 139.377  1.00  1.84           C  
ATOM   4222  C   SER A 273     -19.450  43.996 140.640  1.00  1.84           C  
ATOM   4223  O   SER A 273     -20.665  44.211 140.711  1.00  1.84           O  
ATOM   4224  CB  SER A 273     -18.416  41.933 139.639  1.00  1.84           C  
ATOM   4225  OG  SER A 273     -19.507  41.155 140.051  1.00  1.84           O  
ATOM   4226  H   SER A 273     -16.742  43.727 138.882  1.00  1.84           H  
ATOM   4227  HA  SER A 273     -19.571  43.381 138.579  1.00  1.84           H  
ATOM   4228 1HB  SER A 273     -17.980  41.508 138.736  1.00  1.84           H  
ATOM   4229 2HB  SER A 273     -17.647  41.915 140.410  1.00  1.84           H  
ATOM   4230  HG  SER A 273     -19.777  41.513 140.903  1.00  1.84           H  
ATOM   4231  N   ALA A 274     -18.605  44.338 141.623  1.00  1.88           N  
ATOM   4232  CA  ALA A 274     -19.087  44.928 142.871  1.00  1.88           C  
ATOM   4233  C   ALA A 274     -19.850  46.232 142.638  1.00  1.88           C  
ATOM   4234  O   ALA A 274     -20.882  46.483 143.262  1.00  1.88           O  
ATOM   4235  CB  ALA A 274     -17.903  45.205 143.785  1.00  1.88           C  
ATOM   4236  H   ALA A 274     -17.607  44.149 141.525  1.00  1.88           H  
ATOM   4237  HA  ALA A 274     -19.765  44.214 143.343  1.00  1.88           H  
ATOM   4238 1HB  ALA A 274     -18.257  45.618 144.725  1.00  1.88           H  
ATOM   4239 2HB  ALA A 274     -17.360  44.280 143.970  1.00  1.88           H  
ATOM   4240 3HB  ALA A 274     -17.234  45.921 143.304  1.00  1.88           H  
ATOM   4241  N   VAL A 275     -19.361  47.049 141.710  1.00  1.96           N  
ATOM   4242  CA  VAL A 275     -19.999  48.312 141.393  1.00  1.96           C  
ATOM   4243  C   VAL A 275     -21.222  48.119 140.529  1.00  1.96           C  
ATOM   4244  O   VAL A 275     -22.225  48.799 140.707  1.00  1.96           O  
ATOM   4245  CB  VAL A 275     -19.054  49.277 140.716  1.00  1.96           C  
ATOM   4246  CG1 VAL A 275     -19.842  50.497 140.304  1.00  1.96           C  
ATOM   4247  CG2 VAL A 275     -17.956  49.641 141.686  1.00  1.96           C  
ATOM   4248  H   VAL A 275     -18.490  46.800 141.238  1.00  1.96           H  
ATOM   4249  HA  VAL A 275     -20.311  48.773 142.328  1.00  1.96           H  
ATOM   4250  HB  VAL A 275     -18.624  48.811 139.822  1.00  1.96           H  
ATOM   4251 1HG1 VAL A 275     -19.207  51.199 139.816  1.00  1.96           H  
ATOM   4252 2HG1 VAL A 275     -20.630  50.193 139.632  1.00  1.96           H  
ATOM   4253 3HG1 VAL A 275     -20.279  50.949 141.184  1.00  1.96           H  
ATOM   4254 1HG2 VAL A 275     -17.283  50.319 141.225  1.00  1.96           H  
ATOM   4255 2HG2 VAL A 275     -18.393  50.104 142.570  1.00  1.96           H  
ATOM   4256 3HG2 VAL A 275     -17.416  48.745 141.979  1.00  1.96           H  
ATOM   4257  N   ALA A 276     -21.145  47.207 139.580  1.00  2.07           N  
ATOM   4258  CA  ALA A 276     -22.221  46.914 138.656  1.00  2.07           C  
ATOM   4259  C   ALA A 276     -23.470  46.505 139.418  1.00  2.07           C  
ATOM   4260  O   ALA A 276     -24.590  46.801 139.011  1.00  2.07           O  
ATOM   4261  CB  ALA A 276     -21.788  45.824 137.700  1.00  2.07           C  
ATOM   4262  H   ALA A 276     -20.289  46.683 139.482  1.00  2.07           H  
ATOM   4263  HA  ALA A 276     -22.447  47.821 138.107  1.00  2.07           H  
ATOM   4264 1HB  ALA A 276     -22.556  45.642 137.008  1.00  2.07           H  
ATOM   4265 2HB  ALA A 276     -20.905  46.140 137.160  1.00  2.07           H  
ATOM   4266 3HB  ALA A 276     -21.567  44.921 138.256  1.00  2.07           H  
ATOM   4267  N   HIS A 277     -23.291  45.867 140.569  1.00  2.19           N  
ATOM   4268  CA  HIS A 277     -24.419  45.498 141.411  1.00  2.19           C  
ATOM   4269  C   HIS A 277     -25.132  46.742 141.981  1.00  2.19           C  
ATOM   4270  O   HIS A 277     -26.286  46.661 142.412  1.00  2.19           O  
ATOM   4271  CB  HIS A 277     -23.960  44.578 142.534  1.00  2.19           C  
ATOM   4272  CG  HIS A 277     -23.547  43.236 142.028  1.00  2.19           C  
ATOM   4273  ND1 HIS A 277     -22.953  42.280 142.831  1.00  2.19           N  
ATOM   4274  CD2 HIS A 277     -23.626  42.696 140.790  1.00  2.19           C  
ATOM   4275  CE1 HIS A 277     -22.690  41.208 142.104  1.00  2.19           C  
ATOM   4276  NE2 HIS A 277     -23.090  41.434 140.864  1.00  2.19           N  
ATOM   4277  H   HIS A 277     -22.346  45.591 140.841  1.00  2.19           H  
ATOM   4278  HA  HIS A 277     -25.143  44.945 140.820  1.00  2.19           H  
ATOM   4279 1HB  HIS A 277     -23.108  45.029 143.046  1.00  2.19           H  
ATOM   4280 2HB  HIS A 277     -24.757  44.452 143.260  1.00  2.19           H  
ATOM   4281  HD2 HIS A 277     -24.036  43.178 139.899  1.00  2.19           H  
ATOM   4282  HE1 HIS A 277     -22.224  40.293 142.463  1.00  2.19           H  
ATOM   4283  HE2 HIS A 277     -23.013  40.789 140.091  1.00  2.19           H  
ATOM   4284  N   LEU A 278     -24.435  47.889 141.996  1.00  2.33           N  
ATOM   4285  CA  LEU A 278     -24.953  49.166 142.465  1.00  2.33           C  
ATOM   4286  C   LEU A 278     -25.413  49.997 141.259  1.00  2.33           C  
ATOM   4287  O   LEU A 278     -26.344  50.801 141.352  1.00  2.33           O  
ATOM   4288  CB  LEU A 278     -23.842  49.947 143.157  1.00  2.33           C  
ATOM   4289  CG  LEU A 278     -23.164  49.246 144.272  1.00  2.33           C  
ATOM   4290  CD1 LEU A 278     -22.082  50.124 144.776  1.00  2.33           C  
ATOM   4291  CD2 LEU A 278     -24.153  48.885 145.346  1.00  2.33           C  
ATOM   4292  H   LEU A 278     -23.492  47.892 141.631  1.00  2.33           H  
ATOM   4293  HA  LEU A 278     -25.792  48.997 143.132  1.00  2.33           H  
ATOM   4294 1HB  LEU A 278     -23.094  50.223 142.434  1.00  2.33           H  
ATOM   4295 2HB  LEU A 278     -24.264  50.859 143.553  1.00  2.33           H  
ATOM   4296  HG  LEU A 278     -22.697  48.333 143.890  1.00  2.33           H  
ATOM   4297 1HD1 LEU A 278     -21.578  49.599 145.559  1.00  2.33           H  
ATOM   4298 2HD1 LEU A 278     -21.385  50.347 143.971  1.00  2.33           H  
ATOM   4299 3HD1 LEU A 278     -22.504  51.052 145.164  1.00  2.33           H  
ATOM   4300 1HD2 LEU A 278     -23.640  48.365 146.151  1.00  2.33           H  
ATOM   4301 2HD2 LEU A 278     -24.610  49.777 145.731  1.00  2.33           H  
ATOM   4302 3HD2 LEU A 278     -24.918  48.236 144.924  1.00  2.33           H  
ATOM   4303  N   VAL A 279     -24.735  49.774 140.124  1.00  2.52           N  
ATOM   4304  CA  VAL A 279     -24.957  50.467 138.853  1.00  2.52           C  
ATOM   4305  C   VAL A 279     -25.227  49.475 137.704  1.00  2.52           C  
ATOM   4306  O   VAL A 279     -24.319  49.217 136.913  1.00  2.52           O  
ATOM   4307  CB  VAL A 279     -23.697  51.257 138.445  1.00  2.52           C  
ATOM   4308  CG1 VAL A 279     -23.985  52.047 137.175  1.00  2.52           C  
ATOM   4309  CG2 VAL A 279     -23.231  52.167 139.570  1.00  2.52           C  
ATOM   4310  H   VAL A 279     -23.976  49.104 140.174  1.00  2.52           H  
ATOM   4311  HA  VAL A 279     -25.785  51.163 138.969  1.00  2.52           H  
ATOM   4312  HB  VAL A 279     -22.909  50.551 138.216  1.00  2.52           H  
ATOM   4313 1HG1 VAL A 279     -23.087  52.578 136.866  1.00  2.52           H  
ATOM   4314 2HG1 VAL A 279     -24.294  51.366 136.381  1.00  2.52           H  
ATOM   4315 3HG1 VAL A 279     -24.784  52.765 137.364  1.00  2.52           H  
ATOM   4316 1HG2 VAL A 279     -22.331  52.701 139.255  1.00  2.52           H  
ATOM   4317 2HG2 VAL A 279     -24.015  52.884 139.807  1.00  2.52           H  
ATOM   4318 3HG2 VAL A 279     -23.002  51.575 140.452  1.00  2.52           H  
ATOM   4319  N   PRO A 280     -26.482  49.010 137.520  1.00  2.79           N  
ATOM   4320  CA  PRO A 280     -26.917  47.951 136.607  1.00  2.79           C  
ATOM   4321  C   PRO A 280     -26.425  48.067 135.173  1.00  2.79           C  
ATOM   4322  O   PRO A 280     -26.213  47.060 134.495  1.00  2.79           O  
ATOM   4323  CB  PRO A 280     -28.437  48.093 136.645  1.00  2.79           C  
ATOM   4324  CG  PRO A 280     -28.726  48.634 138.015  1.00  2.79           C  
ATOM   4325  CD  PRO A 280     -27.597  49.600 138.291  1.00  2.79           C  
ATOM   4326  HA  PRO A 280     -26.619  46.994 137.029  1.00  2.79           H  
ATOM   4327 1HB  PRO A 280     -28.772  48.757 135.833  1.00  2.79           H  
ATOM   4328 2HB  PRO A 280     -28.903  47.111 136.467  1.00  2.79           H  
ATOM   4329 1HG  PRO A 280     -29.714  49.122 138.034  1.00  2.79           H  
ATOM   4330 2HG  PRO A 280     -28.762  47.814 138.745  1.00  2.79           H  
ATOM   4331 1HD  PRO A 280     -27.839  50.607 137.928  1.00  2.79           H  
ATOM   4332 2HD  PRO A 280     -27.406  49.579 139.361  1.00  2.79           H  
ATOM   4333  N   SER A 281     -26.218  49.285 134.697  1.00  3.13           N  
ATOM   4334  CA  SER A 281     -25.764  49.485 133.329  1.00  3.13           C  
ATOM   4335  C   SER A 281     -24.349  48.948 133.074  1.00  3.13           C  
ATOM   4336  O   SER A 281     -23.966  48.729 131.927  1.00  3.13           O  
ATOM   4337  CB  SER A 281     -25.958  50.934 132.941  1.00  3.13           C  
ATOM   4338  OG  SER A 281     -25.224  51.821 133.723  1.00  3.13           O  
ATOM   4339  H   SER A 281     -26.381  50.091 135.279  1.00  3.13           H  
ATOM   4340  HA  SER A 281     -26.435  48.920 132.682  1.00  3.13           H  
ATOM   4341 1HB  SER A 281     -25.689  51.071 131.896  1.00  3.13           H  
ATOM   4342 2HB  SER A 281     -27.014  51.182 133.027  1.00  3.13           H  
ATOM   4343  HG  SER A 281     -25.649  52.702 133.530  1.00  3.13           H  
ATOM   4344  N   LEU A 282     -23.600  48.677 134.145  1.00  3.54           N  
ATOM   4345  CA  LEU A 282     -22.265  48.102 134.037  1.00  3.54           C  
ATOM   4346  C   LEU A 282     -22.297  46.560 134.121  1.00  3.54           C  
ATOM   4347  O   LEU A 282     -21.248  45.919 134.055  1.00  3.54           O  
ATOM   4348  CB  LEU A 282     -21.365  48.593 135.176  1.00  3.54           C  
ATOM   4349  CG  LEU A 282     -21.071  50.082 135.303  1.00  3.54           C  
ATOM   4350  CD1 LEU A 282     -20.264  50.290 136.584  1.00  3.54           C  
ATOM   4351  CD2 LEU A 282     -20.306  50.573 134.095  1.00  3.54           C  
ATOM   4352  H   LEU A 282     -23.969  48.878 135.074  1.00  3.54           H  
ATOM   4353  HA  LEU A 282     -21.837  48.394 133.080  1.00  3.54           H  
ATOM   4354 1HB  LEU A 282     -21.840  48.310 136.081  1.00  3.54           H  
ATOM   4355 2HB  LEU A 282     -20.414  48.067 135.117  1.00  3.54           H  
ATOM   4356  HG  LEU A 282     -22.006  50.634 135.389  1.00  3.54           H  
ATOM   4357 1HD1 LEU A 282     -20.048  51.352 136.720  1.00  3.54           H  
ATOM   4358 2HD1 LEU A 282     -20.839  49.925 137.420  1.00  3.54           H  
ATOM   4359 3HD1 LEU A 282     -19.334  49.734 136.519  1.00  3.54           H  
ATOM   4360 1HD2 LEU A 282     -20.097  51.646 134.198  1.00  3.54           H  
ATOM   4361 2HD2 LEU A 282     -19.365  50.032 134.002  1.00  3.54           H  
ATOM   4362 3HD2 LEU A 282     -20.907  50.410 133.201  1.00  3.54           H  
ATOM   4363  N   GLN A 283     -23.486  45.952 134.299  1.00  3.93           N  
ATOM   4364  CA  GLN A 283     -23.570  44.489 134.444  1.00  3.93           C  
ATOM   4365  C   GLN A 283     -23.518  43.755 133.111  1.00  3.93           C  
ATOM   4366  O   GLN A 283     -23.200  42.559 133.049  1.00  3.93           O  
ATOM   4367  CB  GLN A 283     -24.861  44.064 135.180  1.00  3.93           C  
ATOM   4368  CG  GLN A 283     -24.945  44.479 136.644  1.00  3.93           C  
ATOM   4369  CD  GLN A 283     -26.248  44.102 137.336  1.00  3.93           C  
ATOM   4370  OE1 GLN A 283     -26.983  43.205 136.903  1.00  3.93           O  
ATOM   4371  NE2 GLN A 283     -26.538  44.792 138.432  1.00  3.93           N  
ATOM   4372  H   GLN A 283     -24.350  46.493 134.338  1.00  3.93           H  
ATOM   4373  HA  GLN A 283     -22.717  44.157 135.032  1.00  3.93           H  
ATOM   4374 1HB  GLN A 283     -25.722  44.488 134.666  1.00  3.93           H  
ATOM   4375 2HB  GLN A 283     -24.960  42.981 135.137  1.00  3.93           H  
ATOM   4376 1HG  GLN A 283     -24.141  43.996 137.191  1.00  3.93           H  
ATOM   4377 2HG  GLN A 283     -24.837  45.558 136.692  1.00  3.93           H  
ATOM   4378 1HE2 GLN A 283     -27.375  44.607 138.945  1.00  3.93           H  
ATOM   4379 2HE2 GLN A 283     -25.894  45.529 138.740  1.00  3.93           H  
ATOM   4380  N   GLU A 284     -23.823  44.446 132.024  1.00  4.15           N  
ATOM   4381  CA  GLU A 284     -23.852  43.740 130.760  1.00  4.15           C  
ATOM   4382  C   GLU A 284     -22.451  43.533 130.241  1.00  4.15           C  
ATOM   4383  O   GLU A 284     -21.870  44.410 129.606  1.00  4.15           O  
ATOM   4384  CB  GLU A 284     -24.685  44.473 129.710  1.00  4.15           C  
ATOM   4385  CG  GLU A 284     -24.828  43.673 128.405  1.00  4.15           C  
ATOM   4386  CD  GLU A 284     -25.666  44.340 127.350  1.00  4.15           C  
ATOM   4387  OE1 GLU A 284     -26.224  45.375 127.614  1.00  4.15           O  
ATOM   4388  OE2 GLU A 284     -25.745  43.806 126.267  1.00  4.15           O  
ATOM   4389  H   GLU A 284     -24.049  45.429 132.084  1.00  4.15           H  
ATOM   4390  HA  GLU A 284     -24.300  42.760 130.919  1.00  4.15           H  
ATOM   4391 1HB  GLU A 284     -25.681  44.675 130.104  1.00  4.15           H  
ATOM   4392 2HB  GLU A 284     -24.218  45.430 129.476  1.00  4.15           H  
ATOM   4393 1HG  GLU A 284     -23.831  43.497 127.998  1.00  4.15           H  
ATOM   4394 2HG  GLU A 284     -25.261  42.701 128.642  1.00  4.15           H  
ATOM   4395  N   LYS A 285     -21.940  42.333 130.492  1.00  4.11           N  
ATOM   4396  CA  LYS A 285     -20.581  41.953 130.125  1.00  4.11           C  
ATOM   4397  C   LYS A 285     -19.555  42.835 130.833  1.00  4.11           C  
ATOM   4398  O   LYS A 285     -18.761  43.530 130.208  1.00  4.11           O  
ATOM   4399  CB  LYS A 285     -20.410  41.978 128.606  1.00  4.11           C  
ATOM   4400  CG  LYS A 285     -21.355  41.001 127.893  1.00  4.11           C  
ATOM   4401  CD  LYS A 285     -21.183  41.029 126.388  1.00  4.11           C  
ATOM   4402  CE  LYS A 285     -22.156  40.062 125.709  1.00  4.11           C  
ATOM   4403  NZ  LYS A 285     -22.056  40.128 124.234  1.00  4.11           N  
ATOM   4404  H   LYS A 285     -22.518  41.722 131.061  1.00  4.11           H  
ATOM   4405  HA  LYS A 285     -20.413  40.930 130.460  1.00  4.11           H  
ATOM   4406 1HB  LYS A 285     -20.565  42.973 128.204  1.00  4.11           H  
ATOM   4407 2HB  LYS A 285     -19.389  41.694 128.360  1.00  4.11           H  
ATOM   4408 1HG  LYS A 285     -21.167  39.990 128.251  1.00  4.11           H  
ATOM   4409 2HG  LYS A 285     -22.386  41.264 128.129  1.00  4.11           H  
ATOM   4410 1HD  LYS A 285     -21.371  42.038 126.018  1.00  4.11           H  
ATOM   4411 2HD  LYS A 285     -20.164  40.747 126.127  1.00  4.11           H  
ATOM   4412 1HE  LYS A 285     -21.928  39.048 126.031  1.00  4.11           H  
ATOM   4413 2HE  LYS A 285     -23.175  40.309 126.008  1.00  4.11           H  
ATOM   4414 1HZ  LYS A 285     -22.691  39.490 123.790  1.00  4.11           H  
ATOM   4415 2HZ  LYS A 285     -22.266  41.058 123.916  1.00  4.11           H  
ATOM   4416 3HZ  LYS A 285     -21.103  39.896 123.907  1.00  4.11           H  
ATOM   4417  N   ALA A 286     -19.572  42.745 132.165  1.00  3.83           N  
ATOM   4418  CA  ALA A 286     -18.707  43.484 133.094  1.00  3.83           C  
ATOM   4419  C   ALA A 286     -17.201  43.225 132.876  1.00  3.83           C  
ATOM   4420  O   ALA A 286     -16.364  44.003 133.334  1.00  3.83           O  
ATOM   4421  CB  ALA A 286     -19.074  43.108 134.526  1.00  3.83           C  
ATOM   4422  H   ALA A 286     -20.275  42.142 132.571  1.00  3.83           H  
ATOM   4423  HA  ALA A 286     -18.892  44.549 132.946  1.00  3.83           H  
ATOM   4424 1HB  ALA A 286     -18.467  43.675 135.221  1.00  3.83           H  
ATOM   4425 2HB  ALA A 286     -20.130  43.331 134.700  1.00  3.83           H  
ATOM   4426 3HB  ALA A 286     -18.897  42.047 134.676  1.00  3.83           H  
ATOM   4427  N   PHE A 287     -16.858  42.114 132.222  1.00  3.45           N  
ATOM   4428  CA  PHE A 287     -15.463  41.732 131.984  1.00  3.45           C  
ATOM   4429  C   PHE A 287     -14.721  42.777 131.164  1.00  3.45           C  
ATOM   4430  O   PHE A 287     -15.245  43.325 130.194  1.00  3.45           O  
ATOM   4431  CB  PHE A 287     -15.418  40.421 131.210  1.00  3.45           C  
ATOM   4432  CG  PHE A 287     -15.799  39.248 132.012  1.00  3.45           C  
ATOM   4433  CD1 PHE A 287     -17.131  39.022 132.320  1.00  3.45           C  
ATOM   4434  CD2 PHE A 287     -14.847  38.343 132.439  1.00  3.45           C  
ATOM   4435  CE1 PHE A 287     -17.500  37.919 133.058  1.00  3.45           C  
ATOM   4436  CE2 PHE A 287     -15.214  37.236 133.170  1.00  3.45           C  
ATOM   4437  CZ  PHE A 287     -16.540  37.025 133.485  1.00  3.45           C  
ATOM   4438  H   PHE A 287     -17.592  41.527 131.866  1.00  3.45           H  
ATOM   4439  HA  PHE A 287     -14.958  41.616 132.945  1.00  3.45           H  
ATOM   4440 1HB  PHE A 287     -16.088  40.483 130.357  1.00  3.45           H  
ATOM   4441 2HB  PHE A 287     -14.406  40.263 130.828  1.00  3.45           H  
ATOM   4442  HD1 PHE A 287     -17.885  39.731 131.977  1.00  3.45           H  
ATOM   4443  HD2 PHE A 287     -13.801  38.512 132.186  1.00  3.45           H  
ATOM   4444  HE1 PHE A 287     -18.547  37.752 133.304  1.00  3.45           H  
ATOM   4445  HE2 PHE A 287     -14.462  36.527 133.500  1.00  3.45           H  
ATOM   4446  HZ  PHE A 287     -16.827  36.151 134.068  1.00  3.45           H  
ATOM   4447  N   PHE A 288     -13.483  43.034 131.547  1.00  3.12           N  
ATOM   4448  CA  PHE A 288     -12.677  44.020 130.851  1.00  3.12           C  
ATOM   4449  C   PHE A 288     -11.904  43.445 129.690  1.00  3.12           C  
ATOM   4450  O   PHE A 288     -11.317  42.371 129.809  1.00  3.12           O  
ATOM   4451  CB  PHE A 288     -11.706  44.706 131.786  1.00  3.12           C  
ATOM   4452  CG  PHE A 288     -10.860  45.687 131.053  1.00  3.12           C  
ATOM   4453  CD1 PHE A 288     -11.384  46.903 130.630  1.00  3.12           C  
ATOM   4454  CD2 PHE A 288      -9.543  45.389 130.752  1.00  3.12           C  
ATOM   4455  CE1 PHE A 288     -10.598  47.786 129.937  1.00  3.12           C  
ATOM   4456  CE2 PHE A 288      -8.783  46.282 130.059  1.00  3.12           C  
ATOM   4457  CZ  PHE A 288      -9.312  47.468 129.666  1.00  3.12           C  
ATOM   4458  H   PHE A 288     -13.094  42.520 132.337  1.00  3.12           H  
ATOM   4459  HA  PHE A 288     -13.350  44.784 130.457  1.00  3.12           H  
ATOM   4460 1HB  PHE A 288     -12.250  45.226 132.568  1.00  3.12           H  
ATOM   4461 2HB  PHE A 288     -11.059  43.967 132.260  1.00  3.12           H  
ATOM   4462  HD1 PHE A 288     -12.423  47.146 130.855  1.00  3.12           H  
ATOM   4463  HD2 PHE A 288      -9.121  44.430 131.069  1.00  3.12           H  
ATOM   4464  HE1 PHE A 288     -10.995  48.734 129.601  1.00  3.12           H  
ATOM   4465  HE2 PHE A 288      -7.757  46.054 129.815  1.00  3.12           H  
ATOM   4466  HZ  PHE A 288      -8.702  48.152 129.127  1.00  3.12           H  
ATOM   4467  N   LYS A 289     -11.949  44.132 128.549  1.00  2.92           N  
ATOM   4468  CA  LYS A 289     -11.174  43.711 127.393  1.00  2.92           C  
ATOM   4469  C   LYS A 289     -10.904  44.841 126.397  1.00  2.92           C  
ATOM   4470  O   LYS A 289     -11.772  45.678 126.128  1.00  2.92           O  
ATOM   4471  CB  LYS A 289     -11.907  42.561 126.708  1.00  2.92           C  
ATOM   4472  CG  LYS A 289     -13.317  42.901 126.262  1.00  2.92           C  
ATOM   4473  CD  LYS A 289     -14.035  41.684 125.651  1.00  2.92           C  
ATOM   4474  CE  LYS A 289     -14.468  40.700 126.737  1.00  2.92           C  
ATOM   4475  NZ  LYS A 289     -15.298  39.578 126.195  1.00  2.92           N  
ATOM   4476  H   LYS A 289     -12.487  44.985 128.503  1.00  2.92           H  
ATOM   4477  HA  LYS A 289     -10.208  43.345 127.746  1.00  2.92           H  
ATOM   4478 1HB  LYS A 289     -11.343  42.245 125.831  1.00  2.92           H  
ATOM   4479 2HB  LYS A 289     -11.969  41.733 127.360  1.00  2.92           H  
ATOM   4480 1HG  LYS A 289     -13.888  43.234 127.131  1.00  2.92           H  
ATOM   4481 2HG  LYS A 289     -13.276  43.711 125.561  1.00  2.92           H  
ATOM   4482 1HD  LYS A 289     -14.914  42.008 125.091  1.00  2.92           H  
ATOM   4483 2HD  LYS A 289     -13.351  41.167 124.975  1.00  2.92           H  
ATOM   4484 1HE  LYS A 289     -13.585  40.286 127.203  1.00  2.92           H  
ATOM   4485 2HE  LYS A 289     -15.046  41.235 127.493  1.00  2.92           H  
ATOM   4486 1HZ  LYS A 289     -15.552  38.958 126.949  1.00  2.92           H  
ATOM   4487 2HZ  LYS A 289     -16.136  39.950 125.766  1.00  2.92           H  
ATOM   4488 3HZ  LYS A 289     -14.767  39.062 125.503  1.00  2.92           H  
ATOM   4489  N   LEU A 290      -9.724  44.784 125.785  1.00  2.93           N  
ATOM   4490  CA  LEU A 290      -9.310  45.696 124.720  1.00  2.93           C  
ATOM   4491  C   LEU A 290      -9.172  44.986 123.379  1.00  2.93           C  
ATOM   4492  O   LEU A 290      -8.426  44.036 123.253  1.00  2.93           O  
ATOM   4493  CB  LEU A 290      -8.017  46.337 125.120  1.00  2.93           C  
ATOM   4494  CG  LEU A 290      -8.103  47.164 126.370  1.00  2.93           C  
ATOM   4495  CD1 LEU A 290      -6.735  47.616 126.792  1.00  2.93           C  
ATOM   4496  CD2 LEU A 290      -9.021  48.373 126.107  1.00  2.93           C  
ATOM   4497  H   LEU A 290      -9.054  44.091 126.125  1.00  2.93           H  
ATOM   4498  HA  LEU A 290     -10.070  46.468 124.621  1.00  2.93           H  
ATOM   4499 1HB  LEU A 290      -7.294  45.567 125.296  1.00  2.93           H  
ATOM   4500 2HB  LEU A 290      -7.713  46.916 124.322  1.00  2.93           H  
ATOM   4501  HG  LEU A 290      -8.512  46.550 127.159  1.00  2.93           H  
ATOM   4502 1HD1 LEU A 290      -6.812  48.190 127.705  1.00  2.93           H  
ATOM   4503 2HD1 LEU A 290      -6.115  46.761 126.964  1.00  2.93           H  
ATOM   4504 3HD1 LEU A 290      -6.294  48.222 126.034  1.00  2.93           H  
ATOM   4505 1HD2 LEU A 290      -9.111  48.971 127.001  1.00  2.93           H  
ATOM   4506 2HD2 LEU A 290      -8.612  48.987 125.308  1.00  2.93           H  
ATOM   4507 3HD2 LEU A 290     -10.008  48.018 125.817  1.00  2.93           H  
ATOM   4508  N   ILE A 291      -9.885  45.494 122.386  1.00  3.15           N  
ATOM   4509  CA  ILE A 291     -10.080  44.894 121.054  1.00  3.15           C  
ATOM   4510  C   ILE A 291     -11.252  43.952 121.317  1.00  3.15           C  
ATOM   4511  O   ILE A 291     -11.177  42.739 121.059  1.00  3.15           O  
ATOM   4512  CB  ILE A 291      -8.875  44.086 120.491  1.00  3.15           C  
ATOM   4513  CG1 ILE A 291      -7.642  44.971 120.291  1.00  3.15           C  
ATOM   4514  CG2 ILE A 291      -9.260  43.479 119.179  1.00  3.15           C  
ATOM   4515  CD1 ILE A 291      -6.407  44.183 119.971  1.00  3.15           C  
ATOM   4516  H   ILE A 291     -10.389  46.338 122.597  1.00  3.15           H  
ATOM   4517  HA  ILE A 291     -10.358  45.652 120.325  1.00  3.15           H  
ATOM   4518  HB  ILE A 291      -8.616  43.251 121.135  1.00  3.15           H  
ATOM   4519 1HG1 ILE A 291      -7.828  45.673 119.483  1.00  3.15           H  
ATOM   4520 2HG1 ILE A 291      -7.450  45.524 121.198  1.00  3.15           H  
ATOM   4521 1HG2 ILE A 291      -8.425  42.902 118.792  1.00  3.15           H  
ATOM   4522 2HG2 ILE A 291     -10.102  42.841 119.341  1.00  3.15           H  
ATOM   4523 3HG2 ILE A 291      -9.524  44.260 118.467  1.00  3.15           H  
ATOM   4524 1HD1 ILE A 291      -5.566  44.859 119.849  1.00  3.15           H  
ATOM   4525 2HD1 ILE A 291      -6.205  43.490 120.779  1.00  3.15           H  
ATOM   4526 3HD1 ILE A 291      -6.564  43.627 119.059  1.00  3.15           H  
ATOM   4527  N   PRO A 292     -12.358  44.510 121.832  1.00  3.58           N  
ATOM   4528  CA  PRO A 292     -13.397  43.768 122.464  1.00  3.58           C  
ATOM   4529  C   PRO A 292     -14.113  42.883 121.510  1.00  3.58           C  
ATOM   4530  O   PRO A 292     -14.359  43.246 120.365  1.00  3.58           O  
ATOM   4531  CB  PRO A 292     -14.354  44.871 122.944  1.00  3.58           C  
ATOM   4532  CG  PRO A 292     -14.126  46.021 121.982  1.00  3.58           C  
ATOM   4533  CD  PRO A 292     -12.669  45.957 121.633  1.00  3.58           C  
ATOM   4534  HA  PRO A 292     -12.971  43.194 123.295  1.00  3.58           H  
ATOM   4535 1HB  PRO A 292     -15.386  44.501 122.938  1.00  3.58           H  
ATOM   4536 2HB  PRO A 292     -14.122  45.150 123.979  1.00  3.58           H  
ATOM   4537 1HG  PRO A 292     -14.779  45.908 121.098  1.00  3.58           H  
ATOM   4538 2HG  PRO A 292     -14.403  46.971 122.462  1.00  3.58           H  
ATOM   4539 1HD  PRO A 292     -12.523  46.259 120.586  1.00  3.58           H  
ATOM   4540 2HD  PRO A 292     -12.163  46.611 122.339  1.00  3.58           H  
ATOM   4541  N   ASN A 293     -14.483  41.729 122.016  1.00  4.18           N  
ATOM   4542  CA  ASN A 293     -15.306  40.763 121.329  1.00  4.18           C  
ATOM   4543  C   ASN A 293     -14.732  40.240 120.018  1.00  4.18           C  
ATOM   4544  O   ASN A 293     -15.460  39.601 119.279  1.00  4.18           O  
ATOM   4545  CB  ASN A 293     -16.678  41.366 121.096  1.00  4.18           C  
ATOM   4546  CG  ASN A 293     -17.317  41.761 122.383  1.00  4.18           C  
ATOM   4547  OD1 ASN A 293     -17.181  41.051 123.395  1.00  4.18           O  
ATOM   4548  ND2 ASN A 293     -17.986  42.883 122.382  1.00  4.18           N  
ATOM   4549  H   ASN A 293     -14.186  41.514 122.954  1.00  4.18           H  
ATOM   4550  HA  ASN A 293     -15.422  39.899 121.984  1.00  4.18           H  
ATOM   4551 1HB  ASN A 293     -16.623  42.232 120.436  1.00  4.18           H  
ATOM   4552 2HB  ASN A 293     -17.320  40.633 120.604  1.00  4.18           H  
ATOM   4553 1HD2 ASN A 293     -18.431  43.202 123.216  1.00  4.18           H  
ATOM   4554 2HD2 ASN A 293     -18.056  43.423 121.535  1.00  4.18           H  
ATOM   4555  N   MET A 294     -13.427  40.398 119.750  1.00  4.92           N  
ATOM   4556  CA  MET A 294     -12.859  39.860 118.499  1.00  4.92           C  
ATOM   4557  C   MET A 294     -12.949  38.318 118.412  1.00  4.92           C  
ATOM   4558  O   MET A 294     -12.834  37.746 117.330  1.00  4.92           O  
ATOM   4559  CB  MET A 294     -11.450  40.403 118.264  1.00  4.92           C  
ATOM   4560  CG  MET A 294     -10.842  40.071 116.877  1.00  4.92           C  
ATOM   4561  SD  MET A 294      -9.190  40.832 116.580  1.00  4.92           S  
ATOM   4562  CE  MET A 294      -8.031  39.821 117.484  1.00  4.92           C  
ATOM   4563  H   MET A 294     -12.834  40.963 120.366  1.00  4.92           H  
ATOM   4564  HA  MET A 294     -13.468  40.241 117.680  1.00  4.92           H  
ATOM   4565 1HB  MET A 294     -11.494  41.480 118.345  1.00  4.92           H  
ATOM   4566 2HB  MET A 294     -10.782  40.038 119.037  1.00  4.92           H  
ATOM   4567 1HG  MET A 294     -10.755  39.025 116.772  1.00  4.92           H  
ATOM   4568 2HG  MET A 294     -11.522  40.418 116.100  1.00  4.92           H  
ATOM   4569 1HE  MET A 294      -7.039  40.216 117.395  1.00  4.92           H  
ATOM   4570 2HE  MET A 294      -8.309  39.797 118.509  1.00  4.92           H  
ATOM   4571 3HE  MET A 294      -8.039  38.836 117.084  1.00  4.92           H  
ATOM   4572  N   THR A 295     -13.132  37.652 119.568  1.00  5.72           N  
ATOM   4573  CA  THR A 295     -13.272  36.184 119.669  1.00  5.72           C  
ATOM   4574  C   THR A 295     -14.686  35.721 119.281  1.00  5.72           C  
ATOM   4575  O   THR A 295     -14.963  34.523 119.174  1.00  5.72           O  
ATOM   4576  CB  THR A 295     -13.068  35.697 121.118  1.00  5.72           C  
ATOM   4577  OG1 THR A 295     -14.050  36.321 121.952  1.00  5.72           O  
ATOM   4578  CG2 THR A 295     -11.699  35.999 121.651  1.00  5.72           C  
ATOM   4579  H   THR A 295     -13.200  38.198 120.410  1.00  5.72           H  
ATOM   4580  HA  THR A 295     -12.554  35.709 119.001  1.00  5.72           H  
ATOM   4581  HB  THR A 295     -13.231  34.620 121.146  1.00  5.72           H  
ATOM   4582  HG1 THR A 295     -14.916  36.277 121.502  1.00  5.72           H  
ATOM   4583 1HG2 THR A 295     -11.619  35.633 122.673  1.00  5.72           H  
ATOM   4584 2HG2 THR A 295     -10.980  35.489 121.036  1.00  5.72           H  
ATOM   4585 3HG2 THR A 295     -11.525  37.070 121.636  1.00  5.72           H  
ATOM   4586  N   SER A 296     -15.580  36.685 119.167  1.00  6.51           N  
ATOM   4587  CA  SER A 296     -16.981  36.525 118.851  1.00  6.51           C  
ATOM   4588  C   SER A 296     -17.196  37.376 117.604  1.00  6.51           C  
ATOM   4589  O   SER A 296     -16.346  38.196 117.281  1.00  6.51           O  
ATOM   4590  CB  SER A 296     -17.798  37.029 120.035  1.00  6.51           C  
ATOM   4591  OG  SER A 296     -17.517  36.279 121.190  1.00  6.51           O  
ATOM   4592  H   SER A 296     -15.265  37.646 119.269  1.00  6.51           H  
ATOM   4593  HA  SER A 296     -17.196  35.478 118.638  1.00  6.51           H  
ATOM   4594 1HB  SER A 296     -17.544  38.075 120.217  1.00  6.51           H  
ATOM   4595 2HB  SER A 296     -18.854  37.000 119.841  1.00  6.51           H  
ATOM   4596  HG  SER A 296     -18.104  36.623 121.871  1.00  6.51           H  
ATOM   4597  N   PRO A 297     -18.282  37.259 116.853  1.00  7.26           N  
ATOM   4598  CA  PRO A 297     -18.523  38.124 115.721  1.00  7.26           C  
ATOM   4599  C   PRO A 297     -18.955  39.530 116.143  1.00  7.26           C  
ATOM   4600  O   PRO A 297     -20.088  39.933 115.905  1.00  7.26           O  
ATOM   4601  CB  PRO A 297     -19.615  37.361 114.980  1.00  7.26           C  
ATOM   4602  CG  PRO A 297     -20.380  36.634 116.068  1.00  7.26           C  
ATOM   4603  CD  PRO A 297     -19.299  36.207 117.063  1.00  7.26           C  
ATOM   4604  HA  PRO A 297     -17.605  38.172 115.115  1.00  7.26           H  
ATOM   4605 1HB  PRO A 297     -20.230  38.051 114.389  1.00  7.26           H  
ATOM   4606 2HB  PRO A 297     -19.147  36.686 114.289  1.00  7.26           H  
ATOM   4607 1HG  PRO A 297     -21.130  37.301 116.520  1.00  7.26           H  
ATOM   4608 2HG  PRO A 297     -20.928  35.776 115.642  1.00  7.26           H  
ATOM   4609 1HD  PRO A 297     -19.722  36.217 118.059  1.00  7.26           H  
ATOM   4610 2HD  PRO A 297     -18.892  35.223 116.797  1.00  7.26           H  
ATOM   4611  N   GLU A 298     -18.048  40.247 116.831  1.00  7.96           N  
ATOM   4612  CA  GLU A 298     -18.158  41.659 117.258  1.00  7.96           C  
ATOM   4613  C   GLU A 298     -19.226  42.016 118.312  1.00  7.96           C  
ATOM   4614  O   GLU A 298     -18.988  42.854 119.181  1.00  7.96           O  
ATOM   4615  CB  GLU A 298     -18.405  42.538 116.046  1.00  7.96           C  
ATOM   4616  CG  GLU A 298     -18.242  44.007 116.268  1.00  7.96           C  
ATOM   4617  CD  GLU A 298     -16.807  44.398 116.383  1.00  7.96           C  
ATOM   4618  OE1 GLU A 298     -15.999  43.668 115.860  1.00  7.96           O  
ATOM   4619  OE2 GLU A 298     -16.508  45.411 116.970  1.00  7.96           O  
ATOM   4620  H   GLU A 298     -17.164  39.776 117.019  1.00  7.96           H  
ATOM   4621  HA  GLU A 298     -17.191  41.932 117.684  1.00  7.96           H  
ATOM   4622 1HB  GLU A 298     -17.698  42.257 115.282  1.00  7.96           H  
ATOM   4623 2HB  GLU A 298     -19.411  42.384 115.669  1.00  7.96           H  
ATOM   4624 1HG  GLU A 298     -18.692  44.538 115.431  1.00  7.96           H  
ATOM   4625 2HG  GLU A 298     -18.761  44.280 117.184  1.00  7.96           H  
ATOM   4626  N   ASP A 299     -20.434  41.482 118.130  1.00  8.61           N  
ATOM   4627  CA  ASP A 299     -21.666  41.796 118.862  1.00  8.61           C  
ATOM   4628  C   ASP A 299     -22.200  43.189 118.529  1.00  8.61           C  
ATOM   4629  O   ASP A 299     -23.095  43.699 119.201  1.00  8.61           O  
ATOM   4630  CB  ASP A 299     -21.511  41.711 120.387  1.00  8.61           C  
ATOM   4631  CG  ASP A 299     -21.229  40.319 120.946  1.00  8.61           C  
ATOM   4632  OD1 ASP A 299     -21.398  39.347 120.254  1.00  8.61           O  
ATOM   4633  OD2 ASP A 299     -20.894  40.246 122.133  1.00  8.61           O  
ATOM   4634  H   ASP A 299     -20.507  40.814 117.375  1.00  8.61           H  
ATOM   4635  HA  ASP A 299     -22.422  41.069 118.566  1.00  8.61           H  
ATOM   4636 1HB  ASP A 299     -20.740  42.389 120.728  1.00  8.61           H  
ATOM   4637 2HB  ASP A 299     -22.438  42.062 120.837  1.00  8.61           H  
ATOM   4638  N   ALA A 300     -21.704  43.762 117.436  1.00  9.21           N  
ATOM   4639  CA  ALA A 300     -22.183  45.036 116.930  1.00  9.21           C  
ATOM   4640  C   ALA A 300     -22.570  44.874 115.477  1.00  9.21           C  
ATOM   4641  O   ALA A 300     -22.404  45.790 114.671  1.00  9.21           O  
ATOM   4642  CB  ALA A 300     -21.151  46.138 117.077  1.00  9.21           C  
ATOM   4643  H   ALA A 300     -20.957  43.292 116.939  1.00  9.21           H  
ATOM   4644  HA  ALA A 300     -23.071  45.315 117.497  1.00  9.21           H  
ATOM   4645 1HB  ALA A 300     -21.567  47.071 116.702  1.00  9.21           H  
ATOM   4646 2HB  ALA A 300     -20.888  46.255 118.127  1.00  9.21           H  
ATOM   4647 3HB  ALA A 300     -20.270  45.900 116.514  1.00  9.21           H  
ATOM   4648  N   PHE A 301     -23.111  43.703 115.148  1.00  9.77           N  
ATOM   4649  CA  PHE A 301     -23.559  43.437 113.787  1.00  9.77           C  
ATOM   4650  C   PHE A 301     -25.032  42.985 113.735  1.00  9.77           C  
ATOM   4651  O   PHE A 301     -25.279  41.792 113.549  1.00  9.77           O  
ATOM   4652  CB  PHE A 301     -22.755  42.313 113.085  1.00  9.77           C  
ATOM   4653  CG  PHE A 301     -21.200  42.392 112.939  1.00  9.77           C  
ATOM   4654  CD1 PHE A 301     -20.449  41.243 113.154  1.00  9.77           C  
ATOM   4655  CD2 PHE A 301     -20.510  43.548 112.609  1.00  9.77           C  
ATOM   4656  CE1 PHE A 301     -19.074  41.232 113.002  1.00  9.77           C  
ATOM   4657  CE2 PHE A 301     -19.129  43.549 112.470  1.00  9.77           C  
ATOM   4658  CZ  PHE A 301     -18.413  42.379 112.654  1.00  9.77           C  
ATOM   4659  H   PHE A 301     -23.216  42.992 115.859  1.00  9.77           H  
ATOM   4660  HA  PHE A 301     -23.467  44.348 113.211  1.00  9.77           H  
ATOM   4661 1HB  PHE A 301     -22.977  41.373 113.590  1.00  9.77           H  
ATOM   4662 2HB  PHE A 301     -23.151  42.215 112.079  1.00  9.77           H  
ATOM   4663  HD1 PHE A 301     -20.964  40.324 113.421  1.00  9.77           H  
ATOM   4664  HD2 PHE A 301     -21.041  44.448 112.458  1.00  9.77           H  
ATOM   4665  HE1 PHE A 301     -18.521  40.312 113.161  1.00  9.77           H  
ATOM   4666  HE2 PHE A 301     -18.611  44.469 112.205  1.00  9.77           H  
ATOM   4667  HZ  PHE A 301     -17.330  42.374 112.540  1.00  9.77           H  
ATOM   4668  N   PRO A 302     -26.034  43.871 113.956  1.00 10.32           N  
ATOM   4669  CA  PRO A 302     -27.452  43.569 113.912  1.00 10.32           C  
ATOM   4670  C   PRO A 302     -27.879  42.973 112.589  1.00 10.32           C  
ATOM   4671  O   PRO A 302     -27.229  43.173 111.561  1.00 10.32           O  
ATOM   4672  CB  PRO A 302     -28.099  44.927 114.141  1.00 10.32           C  
ATOM   4673  CG  PRO A 302     -27.086  45.703 114.908  1.00 10.32           C  
ATOM   4674  CD  PRO A 302     -25.766  45.260 114.400  1.00 10.32           C  
ATOM   4675  HA  PRO A 302     -27.692  42.874 114.733  1.00 10.32           H  
ATOM   4676 1HB  PRO A 302     -28.358  45.393 113.176  1.00 10.32           H  
ATOM   4677 2HB  PRO A 302     -29.030  44.797 114.694  1.00 10.32           H  
ATOM   4678 1HG  PRO A 302     -27.242  46.785 114.768  1.00 10.32           H  
ATOM   4679 2HG  PRO A 302     -27.197  45.496 115.967  1.00 10.32           H  
ATOM   4680 1HD  PRO A 302     -25.477  45.897 113.623  1.00 10.32           H  
ATOM   4681 2HD  PRO A 302     -25.116  45.311 115.240  1.00 10.32           H  
ATOM   4682  N   LEU A 303     -28.945  42.192 112.657  1.00 10.85           N  
ATOM   4683  CA  LEU A 303     -29.507  41.462 111.530  1.00 10.85           C  
ATOM   4684  C   LEU A 303     -30.537  42.228 110.688  1.00 10.85           C  
ATOM   4685  O   LEU A 303     -30.544  43.453 110.650  1.00 10.85           O  
ATOM   4686  CB  LEU A 303     -30.051  40.132 112.034  1.00 10.85           C  
ATOM   4687  CG  LEU A 303     -29.003  39.279 112.679  1.00 10.85           C  
ATOM   4688  CD1 LEU A 303     -29.638  38.006 113.178  1.00 10.85           C  
ATOM   4689  CD2 LEU A 303     -27.902  39.022 111.648  1.00 10.85           C  
ATOM   4690  H   LEU A 303     -29.399  42.090 113.553  1.00 10.85           H  
ATOM   4691  HA  LEU A 303     -28.678  41.223 110.863  1.00 10.85           H  
ATOM   4692 1HB  LEU A 303     -30.846  40.317 112.757  1.00 10.85           H  
ATOM   4693 2HB  LEU A 303     -30.439  39.544 111.221  1.00 10.85           H  
ATOM   4694  HG  LEU A 303     -28.572  39.799 113.536  1.00 10.85           H  
ATOM   4695 1HD1 LEU A 303     -28.882  37.379 113.650  1.00 10.85           H  
ATOM   4696 2HD1 LEU A 303     -30.412  38.249 113.904  1.00 10.85           H  
ATOM   4697 3HD1 LEU A 303     -30.082  37.472 112.344  1.00 10.85           H  
ATOM   4698 1HD2 LEU A 303     -27.122  38.408 112.092  1.00 10.85           H  
ATOM   4699 2HD2 LEU A 303     -28.320  38.514 110.786  1.00 10.85           H  
ATOM   4700 3HD2 LEU A 303     -27.471  39.975 111.327  1.00 10.85           H  
ATOM   4701  N   ASN A 304     -31.340  41.466 109.929  1.00 11.35           N  
ATOM   4702  CA  ASN A 304     -32.261  41.869 108.841  1.00 11.35           C  
ATOM   4703  C   ASN A 304     -31.478  41.999 107.530  1.00 11.35           C  
ATOM   4704  O   ASN A 304     -32.048  42.052 106.437  1.00 11.35           O  
ATOM   4705  CB  ASN A 304     -33.027  43.160 109.133  1.00 11.35           C  
ATOM   4706  CG  ASN A 304     -33.880  43.082 110.388  1.00 11.35           C  
ATOM   4707  OD1 ASN A 304     -34.024  42.006 110.988  1.00 11.35           O  
ATOM   4708  ND2 ASN A 304     -34.481  44.191 110.767  1.00 11.35           N  
ATOM   4709  H   ASN A 304     -31.293  40.476 110.090  1.00 11.35           H  
ATOM   4710  HA  ASN A 304     -32.994  41.072 108.702  1.00 11.35           H  
ATOM   4711 1HB  ASN A 304     -32.357  44.017 109.192  1.00 11.35           H  
ATOM   4712 2HB  ASN A 304     -33.693  43.352 108.292  1.00 11.35           H  
ATOM   4713 1HD2 ASN A 304     -35.077  44.189 111.573  1.00 11.35           H  
ATOM   4714 2HD2 ASN A 304     -34.368  45.029 110.232  1.00 11.35           H  
ATOM   4715  N   THR A 305     -30.163  41.797 107.655  1.00 11.78           N  
ATOM   4716  CA  THR A 305     -29.173  41.749 106.582  1.00 11.78           C  
ATOM   4717  C   THR A 305     -29.288  40.394 105.903  1.00 11.78           C  
ATOM   4718  O   THR A 305     -28.680  40.132 104.873  1.00 11.78           O  
ATOM   4719  CB  THR A 305     -27.758  41.848 107.172  1.00 11.78           C  
ATOM   4720  OG1 THR A 305     -27.541  40.699 107.998  1.00 11.78           O  
ATOM   4721  CG2 THR A 305     -27.615  43.107 108.043  1.00 11.78           C  
ATOM   4722  H   THR A 305     -29.803  41.745 108.593  1.00 11.78           H  
ATOM   4723  HA  THR A 305     -29.361  42.539 105.855  1.00 11.78           H  
ATOM   4724  HB  THR A 305     -27.022  41.858 106.366  1.00 11.78           H  
ATOM   4725  HG1 THR A 305     -27.617  39.906 107.449  1.00 11.78           H  
ATOM   4726 1HG2 THR A 305     -26.618  43.147 108.471  1.00 11.78           H  
ATOM   4727 2HG2 THR A 305     -27.776  43.981 107.443  1.00 11.78           H  
ATOM   4728 3HG2 THR A 305     -28.344  43.084 108.849  1.00 11.78           H  
ATOM   4729  N   MET A 306     -30.046  39.522 106.561  1.00 12.14           N  
ATOM   4730  CA  MET A 306     -30.331  38.169 106.139  1.00 12.14           C  
ATOM   4731  C   MET A 306     -31.834  37.941 105.976  1.00 12.14           C  
ATOM   4732  O   MET A 306     -32.294  36.809 106.123  1.00 12.14           O  
ATOM   4733  CB  MET A 306     -29.796  37.195 107.173  1.00 12.14           C  
ATOM   4734  CG  MET A 306     -30.505  37.240 108.496  1.00 12.14           C  
ATOM   4735  SD  MET A 306     -29.789  36.093 109.666  1.00 12.14           S  
ATOM   4736  CE  MET A 306     -30.277  34.553 108.909  1.00 12.14           C  
ATOM   4737  H   MET A 306     -30.477  39.848 107.408  1.00 12.14           H  
ATOM   4738  HA  MET A 306     -29.859  37.990 105.172  1.00 12.14           H  
ATOM   4739 1HB  MET A 306     -29.830  36.179 106.781  1.00 12.14           H  
ATOM   4740 2HB  MET A 306     -28.782  37.428 107.391  1.00 12.14           H  
ATOM   4741 1HG  MET A 306     -30.440  38.244 108.908  1.00 12.14           H  
ATOM   4742 2HG  MET A 306     -31.560  36.989 108.359  1.00 12.14           H  
ATOM   4743 1HE  MET A 306     -29.916  33.719 109.509  1.00 12.14           H  
ATOM   4744 2HE  MET A 306     -31.365  34.510 108.845  1.00 12.14           H  
ATOM   4745 3HE  MET A 306     -29.851  34.489 107.905  1.00 12.14           H  
ATOM   4746  N   SER A 307     -32.615  39.001 105.681  1.00 12.44           N  
ATOM   4747  CA  SER A 307     -34.059  38.801 105.520  1.00 12.44           C  
ATOM   4748  C   SER A 307     -34.307  37.745 104.432  1.00 12.44           C  
```
