## Supplementary material for "Phylogenetic and protein structure analyses provide insight into the evolution and diversification of the CD36 domain ‘apex’ among scavenger receptor class B proteins across Eukarya": Supplementary_File10_rosettafold.txt (part 54 of 221)

```
ATOM   4749  O   SER A 307     -35.133  36.844 104.607  1.00 12.44           O  
ATOM   4750  CB  SER A 307     -34.758  40.105 105.171  1.00 12.44           C  
ATOM   4751  OG  SER A 307     -34.652  41.041 106.216  1.00 12.44           O  
ATOM   4752  H   SER A 307     -32.228  39.944 105.587  1.00 12.44           H  
ATOM   4753  HA  SER A 307     -34.468  38.428 106.459  1.00 12.44           H  
ATOM   4754 1HB  SER A 307     -34.338  40.519 104.280  1.00 12.44           H  
ATOM   4755 2HB  SER A 307     -35.804  39.903 104.968  1.00 12.44           H  
ATOM   4756  HG  SER A 307     -33.749  41.432 106.128  1.00 12.44           H  
ATOM   4757  N   THR A 308     -33.547  37.823 103.339  1.00 12.73           N  
ATOM   4758  CA  THR A 308     -33.559  36.790 102.324  1.00 12.73           C  
ATOM   4759  C   THR A 308     -32.490  35.792 102.745  1.00 12.73           C  
ATOM   4760  O   THR A 308     -31.324  36.153 102.883  1.00 12.73           O  
ATOM   4761  CB  THR A 308     -33.205  37.326 100.919  1.00 12.73           C  
ATOM   4762  OG1 THR A 308     -34.180  38.301 100.462  1.00 12.73           O  
ATOM   4763  CG2 THR A 308     -33.125  36.180  99.957  1.00 12.73           C  
ATOM   4764  H   THR A 308     -32.925  38.622 103.219  1.00 12.73           H  
ATOM   4765  HA  THR A 308     -34.529  36.293 102.304  1.00 12.73           H  
ATOM   4766  HB  THR A 308     -32.228  37.817 100.962  1.00 12.73           H  
ATOM   4767  HG1 THR A 308     -34.043  39.163 100.958  1.00 12.73           H  
ATOM   4768 1HG2 THR A 308     -32.854  36.564  98.986  1.00 12.73           H  
ATOM   4769 2HG2 THR A 308     -32.377  35.468 100.292  1.00 12.73           H  
ATOM   4770 3HG2 THR A 308     -34.084  35.683  99.911  1.00 12.73           H  
ATOM   4771  N   ARG A 309     -32.851  34.542 102.955  1.00 13.03           N  
ATOM   4772  CA  ARG A 309     -31.828  33.619 103.415  1.00 13.03           C  
ATOM   4773  C   ARG A 309     -30.946  33.205 102.253  1.00 13.03           C  
ATOM   4774  O   ARG A 309     -31.446  32.813 101.202  1.00 13.03           O  
ATOM   4775  CB  ARG A 309     -32.466  32.402 104.048  1.00 13.03           C  
ATOM   4776  CG  ARG A 309     -33.232  32.701 105.330  1.00 13.03           C  
ATOM   4777  CD  ARG A 309     -33.893  31.489 105.880  1.00 13.03           C  
ATOM   4778  NE  ARG A 309     -34.692  31.794 107.055  1.00 13.03           N  
ATOM   4779  CZ  ARG A 309     -35.460  30.898 107.709  1.00 13.03           C  
ATOM   4780  NH1 ARG A 309     -35.516  29.651 107.293  1.00 13.03           N  
ATOM   4781  NH2 ARG A 309     -36.159  31.270 108.767  1.00 13.03           N  
ATOM   4782  H   ARG A 309     -33.810  34.252 102.830  1.00 13.03           H  
ATOM   4783  HA  ARG A 309     -31.216  34.123 104.167  1.00 13.03           H  
ATOM   4784 1HB  ARG A 309     -33.150  31.932 103.344  1.00 13.03           H  
ATOM   4785 2HB  ARG A 309     -31.689  31.677 104.281  1.00 13.03           H  
ATOM   4786 1HG  ARG A 309     -32.539  33.086 106.081  1.00 13.03           H  
ATOM   4787 2HG  ARG A 309     -33.998  33.455 105.128  1.00 13.03           H  
ATOM   4788 1HD  ARG A 309     -34.550  31.057 105.126  1.00 13.03           H  
ATOM   4789 2HD  ARG A 309     -33.141  30.759 106.165  1.00 13.03           H  
ATOM   4790  HE  ARG A 309     -34.676  32.749 107.399  1.00 13.03           H  
ATOM   4791 1HH1 ARG A 309     -34.984  29.364 106.483  1.00 13.03           H  
ATOM   4792 2HH1 ARG A 309     -36.092  28.981 107.781  1.00 13.03           H  
ATOM   4793 1HH2 ARG A 309     -36.120  32.227 109.088  1.00 13.03           H  
ATOM   4794 2HH2 ARG A 309     -36.734  30.598 109.253  1.00 13.03           H  
ATOM   4795  N   LEU A 310     -29.632  33.290 102.443  1.00 13.36           N  
ATOM   4796  CA  LEU A 310     -28.685  32.894 101.407  1.00 13.36           C  
ATOM   4797  C   LEU A 310     -28.559  31.375 101.348  1.00 13.36           C  
ATOM   4798  O   LEU A 310     -28.686  30.777 100.282  1.00 13.36           O  
ATOM   4799  CB  LEU A 310     -27.327  33.586 101.621  1.00 13.36           C  
ATOM   4800  CG  LEU A 310     -26.306  33.427 100.479  1.00 13.36           C  
ATOM   4801  CD1 LEU A 310     -25.378  34.655 100.453  1.00 13.36           C  
ATOM   4802  CD2 LEU A 310     -25.499  32.160 100.666  1.00 13.36           C  
ATOM   4803  H   LEU A 310     -29.292  33.653 103.322  1.00 13.36           H  
ATOM   4804  HA  LEU A 310     -29.074  33.221 100.452  1.00 13.36           H  
ATOM   4805 1HB  LEU A 310     -27.500  34.655 101.757  1.00 13.36           H  
ATOM   4806 2HB  LEU A 310     -26.870  33.197 102.530  1.00 13.36           H  
ATOM   4807  HG  LEU A 310     -26.833  33.374  99.551  1.00 13.36           H  
ATOM   4808 1HD1 LEU A 310     -24.664  34.556  99.633  1.00 13.36           H  
ATOM   4809 2HD1 LEU A 310     -25.974  35.557 100.305  1.00 13.36           H  
ATOM   4810 3HD1 LEU A 310     -24.837  34.730 101.402  1.00 13.36           H  
ATOM   4811 1HD2 LEU A 310     -24.788  32.057  99.842  1.00 13.36           H  
ATOM   4812 2HD2 LEU A 310     -24.958  32.210 101.609  1.00 13.36           H  
ATOM   4813 3HD2 LEU A 310     -26.163  31.307 100.678  1.00 13.36           H  
ATOM   4814  N   ILE A 311     -28.268  30.784 102.509  1.00 13.69           N  
ATOM   4815  CA  ILE A 311     -28.032  29.352 102.727  1.00 13.69           C  
ATOM   4816  C   ILE A 311     -27.905  28.493 101.471  1.00 13.69           C  
ATOM   4817  O   ILE A 311     -28.906  28.076 100.889  1.00 13.69           O  
ATOM   4818  CB  ILE A 311     -29.191  28.767 103.543  1.00 13.69           C  
ATOM   4819  CG1 ILE A 311     -29.257  29.424 104.917  1.00 13.69           C  
ATOM   4820  CG2 ILE A 311     -29.019  27.264 103.672  1.00 13.69           C  
ATOM   4821  CD1 ILE A 311     -30.521  29.089 105.667  1.00 13.69           C  
ATOM   4822  H   ILE A 311     -28.202  31.384 103.316  1.00 13.69           H  
ATOM   4823  HA  ILE A 311     -27.107  29.249 103.295  1.00 13.69           H  
ATOM   4824  HB  ILE A 311     -30.133  28.976 103.034  1.00 13.69           H  
ATOM   4825 1HG1 ILE A 311     -28.403  29.097 105.511  1.00 13.69           H  
ATOM   4826 2HG1 ILE A 311     -29.203  30.505 104.795  1.00 13.69           H  
ATOM   4827 1HG2 ILE A 311     -29.850  26.850 104.242  1.00 13.69           H  
ATOM   4828 2HG2 ILE A 311     -28.997  26.812 102.681  1.00 13.69           H  
ATOM   4829 3HG2 ILE A 311     -28.082  27.050 104.188  1.00 13.69           H  
ATOM   4830 1HD1 ILE A 311     -30.517  29.586 106.636  1.00 13.69           H  
ATOM   4831 2HD1 ILE A 311     -31.382  29.420 105.093  1.00 13.69           H  
ATOM   4832 3HD1 ILE A 311     -30.580  28.012 105.813  1.00 13.69           H  
ATOM   4833  N   ARG A 312     -26.674  28.170 101.088  1.00 14.02           N  
ATOM   4834  CA  ARG A 312     -26.449  27.317  99.923  1.00 14.02           C  
ATOM   4835  C   ARG A 312     -25.737  26.025 100.275  1.00 14.02           C  
ATOM   4836  O   ARG A 312     -25.013  25.948 101.267  1.00 14.02           O  
ATOM   4837  CB  ARG A 312     -25.674  28.036  98.832  1.00 14.02           C  
ATOM   4838  CG  ARG A 312     -26.396  29.225  98.196  1.00 14.02           C  
ATOM   4839  CD  ARG A 312     -27.614  28.795  97.409  1.00 14.02           C  
ATOM   4840  NE  ARG A 312     -28.859  28.832  98.194  1.00 14.02           N  
ATOM   4841  CZ  ARG A 312     -30.042  28.314  97.773  1.00 14.02           C  
ATOM   4842  NH1 ARG A 312     -30.119  27.727  96.597  1.00 14.02           N  
ATOM   4843  NH2 ARG A 312     -31.133  28.392  98.525  1.00 14.02           N  
ATOM   4844  H   ARG A 312     -25.884  28.530 101.601  1.00 14.02           H  
ATOM   4845  HA  ARG A 312     -27.420  27.054  99.504  1.00 14.02           H  
ATOM   4846 1HB  ARG A 312     -24.740  28.410  99.242  1.00 14.02           H  
ATOM   4847 2HB  ARG A 312     -25.418  27.331  98.036  1.00 14.02           H  
ATOM   4848 1HG  ARG A 312     -26.720  29.908  98.956  1.00 14.02           H  
ATOM   4849 2HG  ARG A 312     -25.718  29.738  97.523  1.00 14.02           H  
ATOM   4850 1HD  ARG A 312     -27.748  29.426  96.556  1.00 14.02           H  
ATOM   4851 2HD  ARG A 312     -27.465  27.772  97.073  1.00 14.02           H  
ATOM   4852  HE  ARG A 312     -28.840  29.304  99.120  1.00 14.02           H  
ATOM   4853 1HH1 ARG A 312     -29.311  27.670  96.008  1.00 14.02           H  
ATOM   4854 2HH1 ARG A 312     -31.011  27.364  96.276  1.00 14.02           H  
ATOM   4855 1HH2 ARG A 312     -31.118  28.848  99.431  1.00 14.02           H  
ATOM   4856 2HH2 ARG A 312     -32.003  28.002  98.182  1.00 14.02           H  
ATOM   4857  N   ARG A 313     -25.934  25.009  99.441  1.00 14.33           N  
ATOM   4858  CA  ARG A 313     -25.245  23.742  99.613  1.00 14.33           C  
ATOM   4859  C   ARG A 313     -23.772  23.950  99.232  1.00 14.33           C  
ATOM   4860  O   ARG A 313     -23.506  24.723  98.321  1.00 14.33           O  
ATOM   4861  CB  ARG A 313     -25.888  22.683  98.728  1.00 14.33           C  
ATOM   4862  CG  ARG A 313     -27.318  22.316  99.114  1.00 14.33           C  
ATOM   4863  CD  ARG A 313     -27.898  21.288  98.196  1.00 14.33           C  
ATOM   4864  NE  ARG A 313     -29.276  20.959  98.547  1.00 14.33           N  
ATOM   4865  CZ  ARG A 313     -30.075  20.131  97.841  1.00 14.33           C  
ATOM   4866  NH1 ARG A 313     -29.629  19.553  96.747  1.00 14.33           N  
ATOM   4867  NH2 ARG A 313     -31.312  19.902  98.248  1.00 14.33           N  
ATOM   4868  H   ARG A 313     -26.564  25.124  98.661  1.00 14.33           H  
ATOM   4869  HA  ARG A 313     -25.352  23.448 100.653  1.00 14.33           H  
ATOM   4870 1HB  ARG A 313     -25.900  23.027  97.699  1.00 14.33           H  
ATOM   4871 2HB  ARG A 313     -25.309  21.766  98.757  1.00 14.33           H  
ATOM   4872 1HG  ARG A 313     -27.326  21.918 100.127  1.00 14.33           H  
ATOM   4873 2HG  ARG A 313     -27.941  23.211  99.070  1.00 14.33           H  
ATOM   4874 1HD  ARG A 313     -27.886  21.670  97.175  1.00 14.33           H  
ATOM   4875 2HD  ARG A 313     -27.303  20.377  98.248  1.00 14.33           H  
ATOM   4876  HE  ARG A 313     -29.659  21.384  99.382  1.00 14.33           H  
ATOM   4877 1HH1 ARG A 313     -28.684  19.727  96.433  1.00 14.33           H  
ATOM   4878 2HH1 ARG A 313     -30.230  18.935  96.221  1.00 14.33           H  
ATOM   4879 1HH2 ARG A 313     -31.659  20.346  99.087  1.00 14.33           H  
ATOM   4880 2HH2 ARG A 313     -31.911  19.284  97.720  1.00 14.33           H  
ATOM   4881  N   PRO A 314     -22.811  23.280  99.894  1.00 14.58           N  
ATOM   4882  CA  PRO A 314     -21.362  23.364  99.671  1.00 14.58           C  
ATOM   4883  C   PRO A 314     -20.633  22.805  98.412  1.00 14.58           C  
ATOM   4884  O   PRO A 314     -19.454  23.118  98.253  1.00 14.58           O  
ATOM   4885  CB  PRO A 314     -20.821  22.638 100.913  1.00 14.58           C  
ATOM   4886  CG  PRO A 314     -21.906  21.690 101.344  1.00 14.58           C  
ATOM   4887  CD  PRO A 314     -23.193  22.406 101.032  1.00 14.58           C  
ATOM   4888  HA  PRO A 314     -21.100  24.426  99.778  1.00 14.58           H  
ATOM   4889 1HB  PRO A 314     -19.894  22.104 100.649  1.00 14.58           H  
ATOM   4890 2HB  PRO A 314     -20.558  23.366 101.690  1.00 14.58           H  
ATOM   4891 1HG  PRO A 314     -21.803  20.729 100.823  1.00 14.58           H  
ATOM   4892 2HG  PRO A 314     -21.800  21.476 102.417  1.00 14.58           H  
ATOM   4893 1HD  PRO A 314     -23.949  21.666 100.747  1.00 14.58           H  
ATOM   4894 2HD  PRO A 314     -23.502  23.018 101.896  1.00 14.58           H  
ATOM   4895  N   PRO A 315     -21.182  21.926  97.545  1.00 14.77           N  
ATOM   4896  CA  PRO A 315     -20.442  21.396  96.407  1.00 14.77           C  
ATOM   4897  C   PRO A 315     -19.945  22.437  95.405  1.00 14.77           C  
ATOM   4898  O   PRO A 315     -20.740  23.046  94.689  1.00 14.77           O  
ATOM   4899  CB  PRO A 315     -21.487  20.505  95.731  1.00 14.77           C  
ATOM   4900  CG  PRO A 315     -22.438  20.138  96.828  1.00 14.77           C  
ATOM   4901  CD  PRO A 315     -22.522  21.367  97.683  1.00 14.77           C  
ATOM   4902  HA  PRO A 315     -19.603  20.794  96.780  1.00 14.77           H  
ATOM   4903 1HB  PRO A 315     -21.975  21.057  94.915  1.00 14.77           H  
ATOM   4904 2HB  PRO A 315     -20.995  19.631  95.277  1.00 14.77           H  
ATOM   4905 1HG  PRO A 315     -23.412  19.853  96.407  1.00 14.77           H  
ATOM   4906 2HG  PRO A 315     -22.061  19.266  97.380  1.00 14.77           H  
ATOM   4907 1HD  PRO A 315     -23.268  22.056  97.278  1.00 14.77           H  
ATOM   4908 2HD  PRO A 315     -22.729  21.030  98.676  1.00 14.77           H  
ATOM   4909  N   LEU A 316     -18.627  22.567  95.291  1.00 14.89           N  
ATOM   4910  CA  LEU A 316     -18.014  23.429  94.285  1.00 14.89           C  
ATOM   4911  C   LEU A 316     -16.528  23.117  94.130  1.00 14.89           C  
ATOM   4912  O   LEU A 316     -15.735  23.430  95.016  1.00 14.89           O  
ATOM   4913  CB  LEU A 316     -18.164  24.911  94.646  1.00 14.89           C  
ATOM   4914  CG  LEU A 316     -17.523  25.867  93.636  1.00 14.89           C  
ATOM   4915  CD1 LEU A 316     -18.264  25.750  92.317  1.00 14.89           C  
ATOM   4916  CD2 LEU A 316     -17.561  27.284  94.146  1.00 14.89           C  
ATOM   4917  H   LEU A 316     -18.028  22.054  95.923  1.00 14.89           H  
ATOM   4918  HA  LEU A 316     -18.507  23.250  93.331  1.00 14.89           H  
ATOM   4919 1HB  LEU A 316     -19.215  25.149  94.684  1.00 14.89           H  
ATOM   4920 2HB  LEU A 316     -17.732  25.089  95.630  1.00 14.89           H  
ATOM   4921  HG  LEU A 316     -16.487  25.573  93.480  1.00 14.89           H  
ATOM   4922 1HD1 LEU A 316     -17.804  26.407  91.580  1.00 14.89           H  
ATOM   4923 2HD1 LEU A 316     -18.223  24.721  91.967  1.00 14.89           H  
ATOM   4924 3HD1 LEU A 316     -19.306  26.039  92.463  1.00 14.89           H  
ATOM   4925 1HD2 LEU A 316     -17.086  27.931  93.412  1.00 14.89           H  
ATOM   4926 2HD2 LEU A 316     -18.585  27.585  94.283  1.00 14.89           H  
ATOM   4927 3HD2 LEU A 316     -17.028  27.352  95.089  1.00 14.89           H  
ATOM   4928  N   ASP A 317     -16.139  22.508  93.015  1.00 14.93           N  
ATOM   4929  CA  ASP A 317     -14.728  22.181  92.815  1.00 14.93           C  
ATOM   4930  C   ASP A 317     -14.338  22.025  91.338  1.00 14.93           C  
ATOM   4931  O   ASP A 317     -13.944  20.933  90.947  1.00 14.93           O  
ATOM   4932  CB  ASP A 317     -14.380  20.886  93.568  1.00 14.93           C  
ATOM   4933  CG  ASP A 317     -12.861  20.569  93.646  1.00 14.93           C  
ATOM   4934  OD1 ASP A 317     -12.064  21.477  93.590  1.00 14.93           O  
ATOM   4935  OD2 ASP A 317     -12.529  19.408  93.768  1.00 14.93           O  
ATOM   4936  H   ASP A 317     -16.822  22.262  92.311  1.00 14.93           H  
ATOM   4937  HA  ASP A 317     -14.127  22.984  93.242  1.00 14.93           H  
ATOM   4938 1HB  ASP A 317     -14.757  20.952  94.591  1.00 14.93           H  
ATOM   4939 2HB  ASP A 317     -14.879  20.045  93.093  1.00 14.93           H  
ATOM   4940  N   PRO A 318     -14.481  23.057  90.485  1.00 14.89           N  
ATOM   4941  CA  PRO A 318     -14.115  23.031  89.078  1.00 14.89           C  
ATOM   4942  C   PRO A 318     -12.583  23.036  88.921  1.00 14.89           C  
ATOM   4943  O   PRO A 318     -11.952  24.015  89.313  1.00 14.89           O  
ATOM   4944  CB  PRO A 318     -14.735  24.334  88.553  1.00 14.89           C  
ATOM   4945  CG  PRO A 318     -14.797  25.252  89.766  1.00 14.89           C  
ATOM   4946  CD  PRO A 318     -15.040  24.338  90.945  1.00 14.89           C  
ATOM   4947  HA  PRO A 318     -14.598  22.172  88.605  1.00 14.89           H  
ATOM   4948 1HB  PRO A 318     -14.120  24.747  87.743  1.00 14.89           H  
ATOM   4949 2HB  PRO A 318     -15.729  24.132  88.123  1.00 14.89           H  
ATOM   4950 1HG  PRO A 318     -13.853  25.810  89.859  1.00 14.89           H  
ATOM   4951 2HG  PRO A 318     -15.596  26.002  89.641  1.00 14.89           H  
ATOM   4952 1HD  PRO A 318     -14.518  24.716  91.832  1.00 14.89           H  
ATOM   4953 2HD  PRO A 318     -16.111  24.255  91.087  1.00 14.89           H  
ATOM   4954  N   PRO A 319     -11.954  22.003  88.324  1.00 14.82           N  
ATOM   4955  CA  PRO A 319     -10.509  21.906  88.146  1.00 14.82           C  
ATOM   4956  C   PRO A 319      -9.770  22.572  86.947  1.00 14.82           C  
ATOM   4957  O   PRO A 319      -8.565  22.790  87.071  1.00 14.82           O  
ATOM   4958  CB  PRO A 319     -10.333  20.385  88.041  1.00 14.82           C  
ATOM   4959  CG  PRO A 319     -11.608  19.887  87.396  1.00 14.82           C  
ATOM   4960  CD  PRO A 319     -12.700  20.763  87.962  1.00 14.82           C  
ATOM   4961  HA  PRO A 319     -10.045  22.252  89.080  1.00 14.82           H  
ATOM   4962 1HB  PRO A 319      -9.433  20.150  87.451  1.00 14.82           H  
ATOM   4963 2HB  PRO A 319     -10.178  19.963  89.047  1.00 14.82           H  
ATOM   4964 1HG  PRO A 319     -11.525  19.961  86.303  1.00 14.82           H  
ATOM   4965 2HG  PRO A 319     -11.760  18.824  87.630  1.00 14.82           H  
ATOM   4966 1HD  PRO A 319     -13.463  20.940  87.197  1.00 14.82           H  
ATOM   4967 2HD  PRO A 319     -13.110  20.283  88.846  1.00 14.82           H  
ATOM   4968  N   PRO A 320     -10.393  22.947  85.796  1.00 14.72           N  
ATOM   4969  CA  PRO A 320      -9.685  23.238  84.550  1.00 14.72           C  
ATOM   4970  C   PRO A 320      -9.033  24.614  84.475  1.00 14.72           C  
ATOM   4971  O   PRO A 320      -9.318  25.386  83.559  1.00 14.72           O  
ATOM   4972  CB  PRO A 320     -10.815  23.162  83.530  1.00 14.72           C  
ATOM   4973  CG  PRO A 320     -12.011  23.677  84.287  1.00 14.72           C  
ATOM   4974  CD  PRO A 320     -11.843  23.154  85.689  1.00 14.72           C  
ATOM   4975  HA  PRO A 320      -8.937  22.451  84.369  1.00 14.72           H  
ATOM   4976 1HB  PRO A 320     -10.571  23.768  82.645  1.00 14.72           H  
ATOM   4977 2HB  PRO A 320     -10.939  22.124  83.187  1.00 14.72           H  
ATOM   4978 1HG  PRO A 320     -12.034  24.779  84.257  1.00 14.72           H  
ATOM   4979 2HG  PRO A 320     -12.939  23.328  83.814  1.00 14.72           H  
ATOM   4980 1HD  PRO A 320     -12.184  23.911  86.392  1.00 14.72           H  
ATOM   4981 2HD  PRO A 320     -12.383  22.232  85.731  1.00 14.72           H  
ATOM   4982  N   ALA A 321      -8.167  24.931  85.421  1.00 14.63           N  
ATOM   4983  CA  ALA A 321      -7.476  26.206  85.349  1.00 14.63           C  
ATOM   4984  C   ALA A 321      -6.468  26.147  84.201  1.00 14.63           C  
ATOM   4985  O   ALA A 321      -5.890  25.086  83.961  1.00 14.63           O  
ATOM   4986  CB  ALA A 321      -6.765  26.520  86.657  1.00 14.63           C  
ATOM   4987  H   ALA A 321      -7.984  24.262  86.164  1.00 14.63           H  
ATOM   4988  HA  ALA A 321      -8.219  26.973  85.156  1.00 14.63           H  
ATOM   4989 1HB  ALA A 321      -6.259  27.482  86.581  1.00 14.63           H  
ATOM   4990 2HB  ALA A 321      -7.493  26.552  87.466  1.00 14.63           H  
ATOM   4991 3HB  ALA A 321      -6.030  25.742  86.860  1.00 14.63           H  
ATOM   4992  N   PRO A 322      -6.237  27.238  83.460  1.00 14.57           N  
ATOM   4993  CA  PRO A 322      -5.214  27.320  82.445  1.00 14.57           C  
ATOM   4994  C   PRO A 322      -3.864  27.460  83.145  1.00 14.57           C  
ATOM   4995  O   PRO A 322      -3.829  27.873  84.298  1.00 14.57           O  
ATOM   4996  CB  PRO A 322      -5.600  28.588  81.682  1.00 14.57           C  
ATOM   4997  CG  PRO A 322      -6.285  29.446  82.721  1.00 14.57           C  
ATOM   4998  CD  PRO A 322      -7.039  28.460  83.615  1.00 14.57           C  
ATOM   4999  HA  PRO A 322      -5.289  26.436  81.813  1.00 14.57           H  
ATOM   5000 1HB  PRO A 322      -4.692  29.063  81.268  1.00 14.57           H  
ATOM   5001 2HB  PRO A 322      -6.251  28.333  80.832  1.00 14.57           H  
ATOM   5002 1HG  PRO A 322      -5.524  30.021  83.276  1.00 14.57           H  
ATOM   5003 2HG  PRO A 322      -6.942  30.180  82.234  1.00 14.57           H  
ATOM   5004 1HD  PRO A 322      -7.018  28.825  84.650  1.00 14.57           H  
ATOM   5005 2HD  PRO A 322      -8.062  28.299  83.236  1.00 14.57           H  
ATOM   5006  N   PRO A 323      -2.752  27.122  82.483  1.00 14.58           N  
ATOM   5007  CA  PRO A 323      -1.407  27.430  82.929  1.00 14.58           C  
ATOM   5008  C   PRO A 323      -1.250  28.949  82.982  1.00 14.58           C  
ATOM   5009  O   PRO A 323      -1.822  29.667  82.174  1.00 14.58           O  
ATOM   5010  CB  PRO A 323      -0.543  26.841  81.794  1.00 14.58           C  
ATOM   5011  CG  PRO A 323      -1.401  25.742  81.195  1.00 14.58           C  
ATOM   5012  CD  PRO A 323      -2.821  26.260  81.289  1.00 14.58           C  
ATOM   5013  HA  PRO A 323      -1.200  26.965  83.886  1.00 14.58           H  
ATOM   5014 1HB  PRO A 323      -0.267  27.623  81.078  1.00 14.58           H  
ATOM   5015 2HB  PRO A 323       0.401  26.453  82.219  1.00 14.58           H  
ATOM   5016 1HG  PRO A 323      -1.088  25.545  80.156  1.00 14.58           H  
ATOM   5017 2HG  PRO A 323      -1.260  24.805  81.751  1.00 14.58           H  
ATOM   5018 1HD  PRO A 323      -3.105  26.849  80.403  1.00 14.58           H  
ATOM   5019 2HD  PRO A 323      -3.471  25.390  81.455  1.00 14.58           H  
ATOM   5020  N   THR A 324      -0.439  29.431  83.925  1.00 14.66           N  
ATOM   5021  CA  THR A 324      -0.188  30.868  83.973  1.00 14.66           C  
ATOM   5022  C   THR A 324       0.844  31.158  82.867  1.00 14.66           C  
ATOM   5023  O   THR A 324       1.868  30.477  82.822  1.00 14.66           O  
ATOM   5024  CB  THR A 324       0.361  31.293  85.357  1.00 14.66           C  
ATOM   5025  OG1 THR A 324      -0.591  30.941  86.369  1.00 14.66           O  
ATOM   5026  CG2 THR A 324       0.603  32.813  85.420  1.00 14.66           C  
ATOM   5027  H   THR A 324      -0.001  28.814  84.585  1.00 14.66           H  
ATOM   5028  HA  THR A 324      -1.120  31.388  83.794  1.00 14.66           H  
ATOM   5029  HB  THR A 324       1.299  30.775  85.551  1.00 14.66           H  
ATOM   5030  HG1 THR A 324      -1.445  31.323  86.144  1.00 14.66           H  
ATOM   5031 1HG2 THR A 324       0.982  33.081  86.402  1.00 14.66           H  
ATOM   5032 2HG2 THR A 324       1.329  33.105  84.661  1.00 14.66           H  
ATOM   5033 3HG2 THR A 324      -0.330  33.338  85.244  1.00 14.66           H  
ATOM   5034  N   PRO A 325       0.597  32.094  81.937  1.00 14.79           N  
ATOM   5035  CA  PRO A 325       1.484  32.420  80.842  1.00 14.79           C  
ATOM   5036  C   PRO A 325       2.697  33.157  81.370  1.00 14.79           C  
ATOM   5037  O   PRO A 325       2.652  33.680  82.483  1.00 14.79           O  
ATOM   5038  CB  PRO A 325       0.609  33.319  79.956  1.00 14.79           C  
ATOM   5039  CG  PRO A 325      -0.359  33.962  80.917  1.00 14.79           C  
ATOM   5040  CD  PRO A 325      -0.641  32.899  81.965  1.00 14.79           C  
ATOM   5041  HA  PRO A 325       1.756  31.483  80.335  1.00 14.79           H  
ATOM   5042 1HB  PRO A 325       1.238  34.068  79.440  1.00 14.79           H  
ATOM   5043 2HB  PRO A 325       0.111  32.722  79.179  1.00 14.79           H  
ATOM   5044 1HG  PRO A 325       0.089  34.871  81.349  1.00 14.79           H  
ATOM   5045 2HG  PRO A 325      -1.268  34.282  80.381  1.00 14.79           H  
ATOM   5046 1HD  PRO A 325      -0.774  33.399  82.926  1.00 14.79           H  
ATOM   5047 2HD  PRO A 325      -1.512  32.285  81.678  1.00 14.79           H  
ATOM   5048  N   PRO A 326       3.801  33.199  80.626  1.00 14.93           N  
ATOM   5049  CA  PRO A 326       4.947  34.005  80.938  1.00 14.93           C  
ATOM   5050  C   PRO A 326       4.526  35.441  80.765  1.00 14.93           C  
ATOM   5051  O   PRO A 326       3.660  35.739  79.941  1.00 14.93           O  
ATOM   5052  CB  PRO A 326       5.988  33.559  79.908  1.00 14.93           C  
ATOM   5053  CG  PRO A 326       5.173  33.006  78.750  1.00 14.93           C  
ATOM   5054  CD  PRO A 326       3.926  32.398  79.396  1.00 14.93           C  
ATOM   5055  HA  PRO A 326       5.273  33.804  81.969  1.00 14.93           H  
ATOM   5056 1HB  PRO A 326       6.604  34.428  79.614  1.00 14.93           H  
ATOM   5057 2HB  PRO A 326       6.670  32.822  80.356  1.00 14.93           H  
ATOM   5058 1HG  PRO A 326       4.933  33.813  78.041  1.00 14.93           H  
ATOM   5059 2HG  PRO A 326       5.769  32.265  78.196  1.00 14.93           H  
ATOM   5060 1HD  PRO A 326       3.073  32.546  78.726  1.00 14.93           H  
ATOM   5061 2HD  PRO A 326       4.090  31.337  79.641  1.00 14.93           H  
ATOM   5062  N   HIS A 327       5.147  36.331  81.508  1.00 15.04           N  
ATOM   5063  CA  HIS A 327       4.830  37.740  81.381  1.00 15.04           C  
ATOM   5064  C   HIS A 327       5.920  38.505  80.664  1.00 15.04           C  
ATOM   5065  O   HIS A 327       7.072  38.075  80.593  1.00 15.04           O  
ATOM   5066  CB  HIS A 327       4.544  38.351  82.749  1.00 15.04           C  
ATOM   5067  CG  HIS A 327       3.247  37.866  83.374  1.00 15.04           C  
ATOM   5068  ND1 HIS A 327       2.907  38.159  84.671  1.00 15.04           N  
ATOM   5069  CD2 HIS A 327       2.204  37.140  82.866  1.00 15.04           C  
ATOM   5070  CE1 HIS A 327       1.717  37.630  84.943  1.00 15.04           C  
ATOM   5071  NE2 HIS A 327       1.273  37.013  83.868  1.00 15.04           N  
ATOM   5072  H   HIS A 327       5.844  36.034  82.174  1.00 15.04           H  
ATOM   5073  HA  HIS A 327       3.925  37.854  80.787  1.00 15.04           H  
ATOM   5074 1HB  HIS A 327       5.362  38.118  83.430  1.00 15.04           H  
ATOM   5075 2HB  HIS A 327       4.497  39.441  82.658  1.00 15.04           H  
ATOM   5076  HD2 HIS A 327       2.114  36.736  81.857  1.00 15.04           H  
ATOM   5077  HE1 HIS A 327       1.190  37.693  85.885  1.00 15.04           H  
ATOM   5078  HE2 HIS A 327       0.374  36.522  83.809  1.00 15.04           H  
ATOM   5079  N   GLN A 328       5.523  39.645  80.132  1.00 15.09           N  
ATOM   5080  CA  GLN A 328       6.381  40.569  79.416  1.00 15.09           C  
ATOM   5081  C   GLN A 328       6.871  41.632  80.370  1.00 15.09           C  
ATOM   5082  O   GLN A 328       6.444  41.670  81.519  1.00 15.09           O  
ATOM   5083  CB  GLN A 328       5.625  41.208  78.251  1.00 15.09           C  
ATOM   5084  CG  GLN A 328       5.112  40.202  77.247  1.00 15.09           C  
ATOM   5085  CD  GLN A 328       6.248  39.461  76.557  1.00 15.09           C  
ATOM   5086  OE1 GLN A 328       7.095  40.072  75.897  1.00 15.09           O  
ATOM   5087  NE2 GLN A 328       6.276  38.143  76.712  1.00 15.09           N  
ATOM   5088  H   GLN A 328       4.551  39.897  80.237  1.00 15.09           H  
ATOM   5089  HA  GLN A 328       7.245  40.027  79.029  1.00 15.09           H  
ATOM   5090 1HB  GLN A 328       4.783  41.784  78.630  1.00 15.09           H  
ATOM   5091 2HB  GLN A 328       6.283  41.895  77.720  1.00 15.09           H  
ATOM   5092 1HG  GLN A 328       4.498  39.469  77.772  1.00 15.09           H  
ATOM   5093 2HG  GLN A 328       4.518  40.717  76.490  1.00 15.09           H  
ATOM   5094 1HE2 GLN A 328       7.003  37.605  76.288  1.00 15.09           H  
ATOM   5095 2HE2 GLN A 328       5.570  37.686  77.255  1.00 15.09           H  
ATOM   5096  N   GLY A 329       7.762  42.499  79.889  1.00 15.07           N  
ATOM   5097  CA  GLY A 329       8.314  43.589  80.700  1.00 15.07           C  
ATOM   5098  C   GLY A 329       7.318  44.739  80.925  1.00 15.07           C  
ATOM   5099  O   GLY A 329       7.640  45.730  81.578  1.00 15.07           O  
ATOM   5100  H   GLY A 329       8.077  42.395  78.935  1.00 15.07           H  
ATOM   5101 1HA  GLY A 329       8.630  43.191  81.664  1.00 15.07           H  
ATOM   5102 2HA  GLY A 329       9.208  43.978  80.212  1.00 15.07           H  
ATOM   5103  N   ARG A 330       6.127  44.615  80.351  1.00 15.00           N  
ATOM   5104  CA  ARG A 330       5.065  45.595  80.506  1.00 15.00           C  
ATOM   5105  C   ARG A 330       4.603  45.538  81.957  1.00 15.00           C  
ATOM   5106  O   ARG A 330       4.637  44.473  82.569  1.00 15.00           O  
ATOM   5107  CB  ARG A 330       3.873  45.240  79.623  1.00 15.00           C  
ATOM   5108  CG  ARG A 330       4.118  45.246  78.121  1.00 15.00           C  
ATOM   5109  CD  ARG A 330       2.917  44.722  77.390  1.00 15.00           C  
ATOM   5110  NE  ARG A 330       1.765  45.627  77.484  1.00 15.00           N  
ATOM   5111  CZ  ARG A 330       1.406  46.533  76.546  1.00 15.00           C  
ATOM   5112  NH1 ARG A 330       2.075  46.631  75.421  1.00 15.00           N  
ATOM   5113  NH2 ARG A 330       0.358  47.308  76.791  1.00 15.00           N  
ATOM   5114  H   ARG A 330       5.945  43.783  79.818  1.00 15.00           H  
ATOM   5115  HA  ARG A 330       5.442  46.593  80.271  1.00 15.00           H  
ATOM   5116 1HB  ARG A 330       3.496  44.258  79.891  1.00 15.00           H  
ATOM   5117 2HB  ARG A 330       3.068  45.956  79.816  1.00 15.00           H  
ATOM   5118 1HG  ARG A 330       4.293  46.270  77.796  1.00 15.00           H  
ATOM   5119 2HG  ARG A 330       4.991  44.628  77.879  1.00 15.00           H  
ATOM   5120 1HD  ARG A 330       3.163  44.596  76.338  1.00 15.00           H  
ATOM   5121 2HD  ARG A 330       2.631  43.752  77.806  1.00 15.00           H  
ATOM   5122  HE  ARG A 330       1.207  45.624  78.334  1.00 15.00           H  
ATOM   5123 1HH1 ARG A 330       2.872  46.032  75.257  1.00 15.00           H  
ATOM   5124 2HH1 ARG A 330       1.801  47.314  74.727  1.00 15.00           H  
ATOM   5125 1HH2 ARG A 330      -0.113  47.176  77.676  1.00 15.00           H  
ATOM   5126 2HH2 ARG A 330       0.050  47.995  76.122  1.00 15.00           H  
ATOM   5127  N   THR A 331       4.140  46.643  82.515  1.00 14.88           N  
ATOM   5128  CA  THR A 331       3.599  46.550  83.864  1.00 14.88           C  
ATOM   5129  C   THR A 331       2.136  46.115  83.737  1.00 14.88           C  
ATOM   5130  O   THR A 331       1.384  46.703  82.959  1.00 14.88           O  
ATOM   5131  CB  THR A 331       3.718  47.873  84.629  1.00 14.88           C  
ATOM   5132  OG1 THR A 331       5.091  48.272  84.688  1.00 14.88           O  
ATOM   5133  CG2 THR A 331       3.268  47.644  86.037  1.00 14.88           C  
ATOM   5134  H   THR A 331       4.147  47.519  82.015  1.00 14.88           H  
ATOM   5135  HA  THR A 331       4.136  45.782  84.420  1.00 14.88           H  
ATOM   5136  HB  THR A 331       3.119  48.650  84.155  1.00 14.88           H  
ATOM   5137  HG1 THR A 331       5.599  47.592  85.143  1.00 14.88           H  
ATOM   5138 1HG2 THR A 331       3.377  48.551  86.606  1.00 14.88           H  
ATOM   5139 2HG2 THR A 331       2.226  47.318  86.054  1.00 14.88           H  
ATOM   5140 3HG2 THR A 331       3.890  46.875  86.473  1.00 14.88           H  
ATOM   5141  N   LEU A 332       1.756  45.060  84.458  1.00 14.78           N  
ATOM   5142  CA  LEU A 332       0.404  44.499  84.380  1.00 14.78           C  
ATOM   5143  C   LEU A 332      -0.414  44.902  85.606  1.00 14.78           C  
ATOM   5144  O   LEU A 332       0.141  45.055  86.684  1.00 14.78           O  
ATOM   5145  CB  LEU A 332       0.482  42.974  84.275  1.00 14.78           C  
ATOM   5146  CG  LEU A 332       0.822  42.340  82.883  1.00 14.78           C  
ATOM   5147  CD1 LEU A 332       2.158  42.790  82.384  1.00 14.78           C  
ATOM   5148  CD2 LEU A 332       0.793  40.842  82.997  1.00 14.78           C  
ATOM   5149  H   LEU A 332       2.430  44.639  85.081  1.00 14.78           H  
ATOM   5150  HA  LEU A 332      -0.079  44.889  83.495  1.00 14.78           H  
ATOM   5151 1HB  LEU A 332       1.231  42.649  84.955  1.00 14.78           H  
ATOM   5152 2HB  LEU A 332      -0.481  42.572  84.581  1.00 14.78           H  
ATOM   5153  HG  LEU A 332       0.121  42.635  82.194  1.00 14.78           H  
ATOM   5154 1HD1 LEU A 332       2.355  42.339  81.413  1.00 14.78           H  
ATOM   5155 2HD1 LEU A 332       2.149  43.853  82.271  1.00 14.78           H  
ATOM   5156 3HD1 LEU A 332       2.941  42.499  83.079  1.00 14.78           H  
ATOM   5157 1HD2 LEU A 332       1.012  40.397  82.028  1.00 14.78           H  
ATOM   5158 2HD2 LEU A 332       1.534  40.516  83.717  1.00 14.78           H  
ATOM   5159 3HD2 LEU A 332      -0.187  40.525  83.312  1.00 14.78           H  
ATOM   5160  N   THR A 333      -1.731  45.051  85.457  1.00 14.71           N  
ATOM   5161  CA  THR A 333      -2.557  45.491  86.584  1.00 14.71           C  
ATOM   5162  C   THR A 333      -3.369  44.378  87.247  1.00 14.71           C  
ATOM   5163  O   THR A 333      -3.386  43.248  86.774  1.00 14.71           O  
ATOM   5164  CB  THR A 333      -3.502  46.609  86.144  1.00 14.71           C  
ATOM   5165  OG1 THR A 333      -4.479  46.079  85.259  1.00 14.71           O  
ATOM   5166  CG2 THR A 333      -2.688  47.671  85.419  1.00 14.71           C  
ATOM   5167  H   THR A 333      -2.153  44.890  84.556  1.00 14.71           H  
ATOM   5168  HA  THR A 333      -1.895  45.904  87.334  1.00 14.71           H  
ATOM   5169  HB  THR A 333      -3.996  47.058  87.010  1.00 14.71           H  
ATOM   5170  HG1 THR A 333      -5.180  45.658  85.794  1.00 14.71           H  
ATOM   5171 1HG2 THR A 333      -3.331  48.470  85.092  1.00 14.71           H  
ATOM   5172 2HG2 THR A 333      -1.935  48.071  86.098  1.00 14.71           H  
ATOM   5173 3HG2 THR A 333      -2.199  47.230  84.557  1.00 14.71           H  
ATOM   5174  N   ALA A 334      -4.030  44.724  88.355  1.00 14.70           N  
ATOM   5175  CA  ALA A 334      -4.847  43.801  89.142  1.00 14.70           C  
ATOM   5176  C   ALA A 334      -6.311  43.712  88.696  1.00 14.70           C  
ATOM   5177  O   ALA A 334      -6.749  44.467  87.833  1.00 14.70           O  
ATOM   5178  CB  ALA A 334      -4.820  44.160  90.602  1.00 14.70           C  
ATOM   5179  H   ALA A 334      -3.960  45.683  88.669  1.00 14.70           H  
ATOM   5180  HA  ALA A 334      -4.393  42.836  89.032  1.00 14.70           H  
ATOM   5181 1HB  ALA A 334      -5.379  43.414  91.146  1.00 14.70           H  
ATOM   5182 2HB  ALA A 334      -3.817  44.160  90.948  1.00 14.70           H  
ATOM   5183 3HB  ALA A 334      -5.263  45.130  90.764  1.00 14.70           H  
ATOM   5184  N   SER A 335      -7.011  42.717  89.264  1.00 14.76           N  
ATOM   5185  CA  SER A 335      -8.428  42.395  89.095  1.00 14.76           C  
ATOM   5186  C   SER A 335      -8.855  41.363  90.175  1.00 14.76           C  
ATOM   5187  O   SER A 335      -8.014  40.645  90.710  1.00 14.76           O  
ATOM   5188  CB  SER A 335      -8.647  41.858  87.695  1.00 14.76           C  
ATOM   5189  OG  SER A 335      -8.025  40.616  87.497  1.00 14.76           O  
ATOM   5190  H   SER A 335      -6.509  42.148  89.922  1.00 14.76           H  
ATOM   5191  HA  SER A 335      -9.004  43.302  89.239  1.00 14.76           H  
ATOM   5192 1HB  SER A 335      -9.687  41.781  87.455  1.00 14.76           H  
ATOM   5193 2HB  SER A 335      -8.230  42.568  87.028  1.00 14.76           H  
ATOM   5194  HG  SER A 335      -7.084  40.800  87.357  1.00 14.76           H  
ATOM   5195  N   PRO A 336     -10.150  41.197  90.489  1.00 14.87           N  
ATOM   5196  CA  PRO A 336     -10.657  40.216  91.449  1.00 14.87           C  
ATOM   5197  C   PRO A 336     -10.730  38.760  90.960  1.00 14.87           C  
ATOM   5198  O   PRO A 336     -11.810  38.177  90.833  1.00 14.87           O  
ATOM   5199  CB  PRO A 336     -12.038  40.787  91.760  1.00 14.87           C  
ATOM   5200  CG  PRO A 336     -12.459  41.489  90.489  1.00 14.87           C  
ATOM   5201  CD  PRO A 336     -11.190  42.110  89.954  1.00 14.87           C  
ATOM   5202  HA  PRO A 336     -10.024  40.254  92.342  1.00 14.87           H  
ATOM   5203 1HB  PRO A 336     -12.712  39.973  92.057  1.00 14.87           H  
ATOM   5204 2HB  PRO A 336     -11.978  41.476  92.611  1.00 14.87           H  
ATOM   5205 1HG  PRO A 336     -12.907  40.777  89.789  1.00 14.87           H  
ATOM   5206 2HG  PRO A 336     -13.233  42.237  90.705  1.00 14.87           H  
ATOM   5207 1HD  PRO A 336     -11.247  42.105  88.871  1.00 14.87           H  
ATOM   5208 2HD  PRO A 336     -11.068  43.125  90.366  1.00 14.87           H  
ATOM   5209  N   ASP A 337      -9.566  38.150  90.733  1.00 15.03           N  
ATOM   5210  CA  ASP A 337      -9.519  36.754  90.252  1.00 15.03           C  
ATOM   5211  C   ASP A 337      -9.742  35.749  91.392  1.00 15.03           C  
ATOM   5212  O   ASP A 337      -8.801  35.151  91.931  1.00 15.03           O  
ATOM   5213  CB  ASP A 337      -8.197  36.431  89.546  1.00 15.03           C  
ATOM   5214  CG  ASP A 337      -8.201  35.034  88.861  1.00 15.03           C  
ATOM   5215  OD1 ASP A 337      -9.242  34.436  88.773  1.00 15.03           O  
ATOM   5216  OD2 ASP A 337      -7.165  34.587  88.451  1.00 15.03           O  
ATOM   5217  H   ASP A 337      -8.716  38.699  90.864  1.00 15.03           H  
ATOM   5218  HA  ASP A 337     -10.324  36.619  89.528  1.00 15.03           H  
ATOM   5219 1HB  ASP A 337      -7.994  37.194  88.797  1.00 15.03           H  
ATOM   5220 2HB  ASP A 337      -7.388  36.445  90.268  1.00 15.03           H  
ATOM   5221  N   THR A 338     -11.010  35.588  91.740  1.00 15.20           N  
ATOM   5222  CA  THR A 338     -11.480  34.755  92.845  1.00 15.20           C  
ATOM   5223  C   THR A 338     -12.105  33.412  92.395  1.00 15.20           C  
ATOM   5224  O   THR A 338     -11.959  33.011  91.239  1.00 15.20           O  
ATOM   5225  CB  THR A 338     -12.453  35.578  93.690  1.00 15.20           C  
ATOM   5226  OG1 THR A 338     -12.767  34.878  94.898  1.00 15.20           O  
ATOM   5227  CG2 THR A 338     -13.672  35.852  92.898  1.00 15.20           C  
ATOM   5228  H   THR A 338     -11.677  36.160  91.224  1.00 15.20           H  
ATOM   5229  HA  THR A 338     -10.621  34.520  93.473  1.00 15.20           H  
ATOM   5230  HB  THR A 338     -11.981  36.520  93.950  1.00 15.20           H  
ATOM   5231  HG1 THR A 338     -13.197  35.488  95.514  1.00 15.20           H  
ATOM   5232 1HG2 THR A 338     -14.334  36.446  93.472  1.00 15.20           H  
ATOM   5233 2HG2 THR A 338     -13.403  36.397  91.992  1.00 15.20           H  
ATOM   5234 3HG2 THR A 338     -14.152  34.925  92.630  1.00 15.20           H  
ATOM   5235  N   ARG A 339     -12.753  32.703  93.342  1.00 15.34           N  
ATOM   5236  CA  ARG A 339     -13.283  31.341  93.097  1.00 15.34           C  
ATOM   5237  C   ARG A 339     -14.679  30.879  93.672  1.00 15.34           C  
ATOM   5238  O   ARG A 339     -15.355  30.085  93.015  1.00 15.34           O  
ATOM   5239  CB  ARG A 339     -12.265  30.319  93.617  1.00 15.34           C  
ATOM   5240  CG  ARG A 339     -10.880  30.295  92.926  1.00 15.34           C  
ATOM   5241  CD  ARG A 339     -10.940  29.798  91.519  1.00 15.34           C  
ATOM   5242  NE  ARG A 339      -9.611  29.763  90.903  1.00 15.34           N  
ATOM   5243  CZ  ARG A 339      -9.045  30.780  90.201  1.00 15.34           C  
ATOM   5244  NH1 ARG A 339      -9.699  31.906  90.007  1.00 15.34           N  
ATOM   5245  NH2 ARG A 339      -7.827  30.638  89.704  1.00 15.34           N  
ATOM   5246  H   ARG A 339     -12.836  33.163  94.232  1.00 15.34           H  
ATOM   5247  HA  ARG A 339     -13.344  31.231  92.013  1.00 15.34           H  
ATOM   5248 1HB  ARG A 339     -12.084  30.497  94.673  1.00 15.34           H  
ATOM   5249 2HB  ARG A 339     -12.687  29.319  93.529  1.00 15.34           H  
ATOM   5250 1HG  ARG A 339     -10.429  31.280  92.929  1.00 15.34           H  
ATOM   5251 2HG  ARG A 339     -10.232  29.617  93.480  1.00 15.34           H  
ATOM   5252 1HD  ARG A 339     -11.354  28.792  91.501  1.00 15.34           H  
ATOM   5253 2HD  ARG A 339     -11.570  30.462  90.927  1.00 15.34           H  
ATOM   5254  HE  ARG A 339      -9.065  28.923  91.024  1.00 15.34           H  
ATOM   5255 1HH1 ARG A 339     -10.632  32.058  90.394  1.00 15.34           H  
ATOM   5256 2HH1 ARG A 339      -9.282  32.686  89.469  1.00 15.34           H  
ATOM   5257 1HH2 ARG A 339      -7.310  29.788  89.851  1.00 15.34           H  
ATOM   5258 2HH2 ARG A 339      -7.403  31.408  89.188  1.00 15.34           H  
ATOM   5259  N   PRO A 340     -15.151  31.296  94.875  1.00 15.43           N  
ATOM   5260  CA  PRO A 340     -16.305  30.710  95.572  1.00 15.43           C  
ATOM   5261  C   PRO A 340     -17.712  31.069  95.050  1.00 15.43           C  
ATOM   5262  O   PRO A 340     -18.516  31.713  95.735  1.00 15.43           O  
ATOM   5263  CB  PRO A 340     -16.071  31.189  97.009  1.00 15.43           C  
ATOM   5264  CG  PRO A 340     -15.366  32.491  96.870  1.00 15.43           C  
ATOM   5265  CD  PRO A 340     -14.489  32.347  95.633  1.00 15.43           C  
ATOM   5266  HA  PRO A 340     -16.183  29.618  95.543  1.00 15.43           H  
ATOM   5267 1HB  PRO A 340     -17.037  31.292  97.525  1.00 15.43           H  
ATOM   5268 2HB  PRO A 340     -15.487  30.444  97.566  1.00 15.43           H  
ATOM   5269 1HG  PRO A 340     -16.082  33.314  96.829  1.00 15.43           H  
ATOM   5270 2HG  PRO A 340     -14.758  32.658  97.759  1.00 15.43           H  
ATOM   5271 1HD  PRO A 340     -14.534  33.271  95.095  1.00 15.43           H  
ATOM   5272 2HD  PRO A 340     -13.471  32.059  95.919  1.00 15.43           H  
ATOM   5273  N   ASP A 341     -18.020  30.519  93.869  1.00 15.44           N  
ATOM   5274  CA  ASP A 341     -19.277  30.680  93.110  1.00 15.44           C  
ATOM   5275  C   ASP A 341     -20.565  30.285  93.825  1.00 15.44           C  
ATOM   5276  O   ASP A 341     -21.660  30.612  93.361  1.00 15.44           O  
ATOM   5277  CB  ASP A 341     -19.207  29.946  91.772  1.00 15.44           C  
ATOM   5278  CG  ASP A 341     -18.349  30.693  90.790  1.00 15.44           C  
ATOM   5279  OD1 ASP A 341     -18.050  31.834  91.092  1.00 15.44           O  
ATOM   5280  OD2 ASP A 341     -18.041  30.177  89.747  1.00 15.44           O  
ATOM   5281  H   ASP A 341     -17.259  30.004  93.424  1.00 15.44           H  
ATOM   5282  HA  ASP A 341     -19.378  31.731  92.874  1.00 15.44           H  
ATOM   5283 1HB  ASP A 341     -18.795  28.951  91.915  1.00 15.44           H  
ATOM   5284 2HB  ASP A 341     -20.211  29.831  91.361  1.00 15.44           H  
ATOM   5285  N   LEU A 342     -20.469  29.610  94.958  1.00 15.35           N  
ATOM   5286  CA  LEU A 342     -21.667  29.234  95.694  1.00 15.35           C  
ATOM   5287  C   LEU A 342     -22.438  30.490  96.114  1.00 15.35           C  
ATOM   5288  O   LEU A 342     -23.672  30.481  96.188  1.00 15.35           O  
ATOM   5289  CB  LEU A 342     -21.302  28.440  96.940  1.00 15.35           C  
ATOM   5290  CG  LEU A 342     -20.691  27.075  96.693  1.00 15.35           C  
ATOM   5291  CD1 LEU A 342     -20.283  26.490  97.987  1.00 15.35           C  
ATOM   5292  CD2 LEU A 342     -21.686  26.198  95.986  1.00 15.35           C  
ATOM   5293  H   LEU A 342     -19.556  29.372  95.315  1.00 15.35           H  
ATOM   5294  HA  LEU A 342     -22.302  28.628  95.051  1.00 15.35           H  
ATOM   5295 1HB  LEU A 342     -20.598  29.023  97.531  1.00 15.35           H  
ATOM   5296 2HB  LEU A 342     -22.209  28.291  97.530  1.00 15.35           H  
ATOM   5297  HG  LEU A 342     -19.813  27.176  96.093  1.00 15.35           H  
ATOM   5298 1HD1 LEU A 342     -19.834  25.523  97.804  1.00 15.35           H  
ATOM   5299 2HD1 LEU A 342     -19.560  27.139  98.472  1.00 15.35           H  
ATOM   5300 3HD1 LEU A 342     -21.162  26.382  98.616  1.00 15.35           H  
ATOM   5301 1HD2 LEU A 342     -21.260  25.219  95.819  1.00 15.35           H  
ATOM   5302 2HD2 LEU A 342     -22.570  26.101  96.594  1.00 15.35           H  
ATOM   5303 3HD2 LEU A 342     -21.956  26.640  95.034  1.00 15.35           H  
ATOM   5304  N   ALA A 343     -21.714  31.608  96.271  1.00 15.15           N  
ATOM   5305  CA  ALA A 343     -22.292  32.874  96.698  1.00 15.15           C  
ATOM   5306  C   ALA A 343     -23.086  33.544  95.562  1.00 15.15           C  
ATOM   5307  O   ALA A 343     -23.638  34.625  95.762  1.00 15.15           O  
ATOM   5308  CB  ALA A 343     -21.198  33.807  97.207  1.00 15.15           C  
ATOM   5309  H   ALA A 343     -20.701  31.569  96.123  1.00 15.15           H  
ATOM   5310  HA  ALA A 343     -22.982  32.673  97.516  1.00 15.15           H  
ATOM   5311 1HB  ALA A 343     -21.638  34.742  97.554  1.00 15.15           H  
ATOM   5312 2HB  ALA A 343     -20.665  33.335  98.030  1.00 15.15           H  
ATOM   5313 3HB  ALA A 343     -20.507  34.009  96.409  1.00 15.15           H  
ATOM   5314  N   SER A 344     -23.157  32.906  94.376  1.00 14.85           N  
ATOM   5315  CA  SER A 344     -23.974  33.388  93.261  1.00 14.85           C  
ATOM   5316  C   SER A 344     -25.484  33.261  93.563  1.00 14.85           C  
ATOM   5317  O   SER A 344     -26.286  33.797  92.815  1.00 14.85           O  
ATOM   5318  CB  SER A 344     -23.622  32.643  91.984  1.00 14.85           C  
ATOM   5319  OG  SER A 344     -23.974  31.288  92.069  1.00 14.85           O  
ATOM   5320  H   SER A 344     -22.643  32.036  94.233  1.00 14.85           H  
ATOM   5321  HA  SER A 344     -23.751  34.445  93.106  1.00 14.85           H  
ATOM   5322 1HB  SER A 344     -24.143  33.105  91.144  1.00 14.85           H  
ATOM   5323 2HB  SER A 344     -22.551  32.731  91.791  1.00 14.85           H  
ATOM   5324  HG  SER A 344     -23.304  30.881  92.659  1.00 14.85           H  
ATOM   5325  N   THR A 345     -25.824  32.458  94.593  1.00 14.48           N  
ATOM   5326  CA  THR A 345     -27.134  32.205  95.247  1.00 14.48           C  
ATOM   5327  C   THR A 345     -28.520  32.689  94.732  1.00 14.48           C  
ATOM   5328  O   THR A 345     -28.681  33.553  93.874  1.00 14.48           O  
ATOM   5329  CB  THR A 345     -27.046  32.717  96.686  1.00 14.48           C  
ATOM   5330  OG1 THR A 345     -28.277  32.439  97.371  1.00 14.48           O  
ATOM   5331  CG2 THR A 345     -26.808  34.173  96.655  1.00 14.48           C  
ATOM   5332  H   THR A 345     -25.040  31.988  95.049  1.00 14.48           H  
ATOM   5333  HA  THR A 345     -27.208  31.129  95.289  1.00 14.48           H  
ATOM   5334  HB  THR A 345     -26.227  32.220  97.211  1.00 14.48           H  
ATOM   5335  HG1 THR A 345     -28.108  32.381  98.327  1.00 14.48           H  
ATOM   5336 1HG2 THR A 345     -26.747  34.570  97.654  1.00 14.48           H  
ATOM   5337 2HG2 THR A 345     -25.912  34.381  96.152  1.00 14.48           H  
ATOM   5338 3HG2 THR A 345     -27.604  34.632  96.125  1.00 14.48           H  
ATOM   5339  N   ASP A 346     -29.547  32.233  95.465  1.00 14.06           N  
ATOM   5340  CA  ASP A 346     -30.948  32.614  95.245  1.00 14.06           C  
ATOM   5341  C   ASP A 346     -31.165  34.083  95.568  1.00 14.06           C  
ATOM   5342  O   ASP A 346     -32.088  34.721  95.050  1.00 14.06           O  
ATOM   5343  CB  ASP A 346     -31.911  31.771  96.078  1.00 14.06           C  
ATOM   5344  CG  ASP A 346     -32.062  30.329  95.584  1.00 14.06           C  
ATOM   5345  OD1 ASP A 346     -31.603  30.020  94.508  1.00 14.06           O  
ATOM   5346  OD2 ASP A 346     -32.651  29.545  96.299  1.00 14.06           O  
ATOM   5347  H   ASP A 346     -29.329  31.580  96.206  1.00 14.06           H  
ATOM   5348  HA  ASP A 346     -31.186  32.459  94.193  1.00 14.06           H  
ATOM   5349 1HB  ASP A 346     -31.561  31.748  97.113  1.00 14.06           H  
ATOM   5350 2HB  ASP A 346     -32.894  32.241  96.080  1.00 14.06           H  
ATOM   5351  N   VAL A 347     -30.286  34.631  96.410  1.00 13.62           N  
ATOM   5352  CA  VAL A 347     -30.381  36.043  96.782  1.00 13.62           C  
ATOM   5353  C   VAL A 347     -30.270  36.848  95.502  1.00 13.62           C  
ATOM   5354  O   VAL A 347     -30.964  37.850  95.335  1.00 13.62           O  
ATOM   5355  CB  VAL A 347     -29.252  36.513  97.731  1.00 13.62           C  
ATOM   5356  CG1 VAL A 347     -29.334  38.027  97.927  1.00 13.62           C  
ATOM   5357  CG2 VAL A 347     -29.317  35.756  99.037  1.00 13.62           C  
ATOM   5358  H   VAL A 347     -29.562  34.021  96.796  1.00 13.62           H  
ATOM   5359  HA  VAL A 347     -31.346  36.234  97.242  1.00 13.62           H  
ATOM   5360  HB  VAL A 347     -28.320  36.347  97.266  1.00 13.62           H  
ATOM   5361 1HG1 VAL A 347     -28.519  38.350  98.565  1.00 13.62           H  
ATOM   5362 2HG1 VAL A 347     -29.257  38.529  96.960  1.00 13.62           H  
ATOM   5363 3HG1 VAL A 347     -30.281  38.284  98.398  1.00 13.62           H  
ATOM   5364 1HG2 VAL A 347     -28.502  36.075  99.685  1.00 13.62           H  
ATOM   5365 2HG2 VAL A 347     -30.256  35.943  99.531  1.00 13.62           H  
ATOM   5366 3HG2 VAL A 347     -29.222  34.703  98.817  1.00 13.62           H  
ATOM   5367  N   VAL A 348     -29.377  36.417  94.603  1.00 13.18           N  
ATOM   5368  CA  VAL A 348     -29.177  37.079  93.339  1.00 13.18           C  
ATOM   5369  C   VAL A 348     -30.395  37.007  92.469  1.00 13.18           C  
ATOM   5370  O   VAL A 348     -30.782  37.989  91.840  1.00 13.18           O  
ATOM   5371  CB  VAL A 348     -28.039  36.458  92.566  1.00 13.18           C  
ATOM   5372  CG1 VAL A 348     -28.054  37.023  91.203  1.00 13.18           C  
ATOM   5373  CG2 VAL A 348     -26.725  36.738  93.280  1.00 13.18           C  
ATOM   5374  H   VAL A 348     -28.868  35.550  94.762  1.00 13.18           H  
ATOM   5375  HA  VAL A 348     -28.938  38.119  93.534  1.00 13.18           H  
ATOM   5376  HB  VAL A 348     -28.183  35.400  92.476  1.00 13.18           H  
ATOM   5377 1HG1 VAL A 348     -27.245  36.587  90.657  1.00 13.18           H  
ATOM   5378 2HG1 VAL A 348     -28.998  36.795  90.708  1.00 13.18           H  
ATOM   5379 3HG1 VAL A 348     -27.932  38.074  91.264  1.00 13.18           H  
ATOM   5380 1HG2 VAL A 348     -25.910  36.301  92.712  1.00 13.18           H  
ATOM   5381 2HG2 VAL A 348     -26.564  37.787  93.351  1.00 13.18           H  
ATOM   5382 3HG2 VAL A 348     -26.750  36.302  94.275  1.00 13.18           H  
ATOM   5383  N   GLN A 349     -31.016  35.845  92.408  1.00 12.78           N  
ATOM   5384  CA  GLN A 349     -32.185  35.776  91.547  1.00 12.78           C  
ATOM   5385  C   GLN A 349     -33.284  36.708  92.076  1.00 12.78           C  
ATOM   5386  O   GLN A 349     -33.961  37.397  91.299  1.00 12.78           O  
ATOM   5387  CB  GLN A 349     -32.664  34.337  91.443  1.00 12.78           C  
ATOM   5388  CG  GLN A 349     -31.645  33.442  90.742  1.00 12.78           C  
ATOM   5389  CD  GLN A 349     -31.361  33.906  89.309  1.00 12.78           C  
ATOM   5390  OE1 GLN A 349     -32.291  34.086  88.517  1.00 12.78           O  
ATOM   5391  NE2 GLN A 349     -30.085  34.108  88.978  1.00 12.78           N  
ATOM   5392  H   GLN A 349     -30.644  35.043  92.931  1.00 12.78           H  
ATOM   5393  HA  GLN A 349     -31.902  36.119  90.551  1.00 12.78           H  
ATOM   5394 1HB  GLN A 349     -32.846  33.940  92.446  1.00 12.78           H  
ATOM   5395 2HB  GLN A 349     -33.602  34.300  90.893  1.00 12.78           H  
ATOM   5396 1HG  GLN A 349     -30.708  33.467  91.313  1.00 12.78           H  
ATOM   5397 2HG  GLN A 349     -32.035  32.426  90.709  1.00 12.78           H  
ATOM   5398 1HE2 GLN A 349     -29.852  34.428  88.054  1.00 12.78           H  
ATOM   5399 2HE2 GLN A 349     -29.359  33.944  89.651  1.00 12.78           H  
ATOM   5400  N   ARG A 350     -33.413  36.789  93.403  1.00 12.42           N  
ATOM   5401  CA  ARG A 350     -34.373  37.704  94.007  1.00 12.42           C  
ATOM   5402  C   ARG A 350     -33.979  39.154  93.741  1.00 12.42           C  
ATOM   5403  O   ARG A 350     -34.838  39.996  93.459  1.00 12.42           O  
ATOM   5404  CB  ARG A 350     -34.515  37.424  95.494  1.00 12.42           C  
ATOM   5405  CG  ARG A 350     -35.310  36.157  95.786  1.00 12.42           C  
ATOM   5406  CD  ARG A 350     -35.302  35.766  97.212  1.00 12.42           C  
ATOM   5407  NE  ARG A 350     -35.886  36.788  98.132  1.00 12.42           N  
ATOM   5408  CZ  ARG A 350     -37.203  36.950  98.350  1.00 12.42           C  
ATOM   5409  NH1 ARG A 350     -38.080  36.210  97.703  1.00 12.42           N  
ATOM   5410  NH2 ARG A 350     -37.615  37.857  99.222  1.00 12.42           N  
ATOM   5411  H   ARG A 350     -32.843  36.187  94.002  1.00 12.42           H  
ATOM   5412  HA  ARG A 350     -35.345  37.526  93.549  1.00 12.42           H  
ATOM   5413 1HB  ARG A 350     -33.523  37.302  95.934  1.00 12.42           H  
ATOM   5414 2HB  ARG A 350     -34.998  38.262  95.991  1.00 12.42           H  
ATOM   5415 1HG  ARG A 350     -36.344  36.300  95.474  1.00 12.42           H  
ATOM   5416 2HG  ARG A 350     -34.870  35.335  95.216  1.00 12.42           H  
ATOM   5417 1HD  ARG A 350     -35.872  34.847  97.325  1.00 12.42           H  
ATOM   5418 2HD  ARG A 350     -34.281  35.575  97.492  1.00 12.42           H  
ATOM   5419  HE  ARG A 350     -35.245  37.376  98.702  1.00 12.42           H  
ATOM   5420 1HH1 ARG A 350     -37.765  35.517  97.038  1.00 12.42           H  
ATOM   5421 2HH1 ARG A 350     -39.069  36.334  97.870  1.00 12.42           H  
ATOM   5422 1HH2 ARG A 350     -36.934  38.425  99.720  1.00 12.42           H  
ATOM   5423 2HH2 ARG A 350     -38.601  37.984  99.392  1.00 12.42           H  
ATOM   5424  N   ALA A 351     -32.674  39.435  93.784  1.00 12.12           N  
ATOM   5425  CA  ALA A 351     -32.157  40.765  93.514  1.00 12.12           C  
ATOM   5426  C   ALA A 351     -32.499  41.224  92.113  1.00 12.12           C  
ATOM   5427  O   ALA A 351     -32.957  42.355  91.905  1.00 12.12           O  
ATOM   5428  CB  ALA A 351     -30.649  40.752  93.643  1.00 12.12           C  
ATOM   5429  H   ALA A 351     -32.015  38.708  94.054  1.00 12.12           H  
ATOM   5430  HA  ALA A 351     -32.601  41.455  94.225  1.00 12.12           H  
ATOM   5431 1HB  ALA A 351     -30.263  41.705  93.434  1.00 12.12           H  
ATOM   5432 2HB  ALA A 351     -30.368  40.444  94.649  1.00 12.12           H  
ATOM   5433 3HB  ALA A 351     -30.232  40.069  92.936  1.00 12.12           H  
ATOM   5434  N   GLN A 352     -32.338  40.320  91.145  1.00 11.89           N  
ATOM   5435  CA  GLN A 352     -32.637  40.674  89.777  1.00 11.89           C  
ATOM   5436  C   GLN A 352     -34.123  40.908  89.623  1.00 11.89           C  
ATOM   5437  O   GLN A 352     -34.538  41.869  88.976  1.00 11.89           O  
ATOM   5438  CB  GLN A 352     -32.149  39.603  88.804  1.00 11.89           C  
ATOM   5439  CG  GLN A 352     -30.628  39.509  88.700  1.00 11.89           C  
ATOM   5440  CD  GLN A 352     -30.172  38.468  87.703  1.00 11.89           C  
ATOM   5441  OE1 GLN A 352     -30.753  37.388  87.573  1.00 11.89           O  
ATOM   5442  NE2 GLN A 352     -29.130  38.802  86.958  1.00 11.89           N  
ATOM   5443  H   GLN A 352     -31.962  39.397  91.369  1.00 11.89           H  
ATOM   5444  HA  GLN A 352     -32.124  41.603  89.550  1.00 11.89           H  
ATOM   5445 1HB  GLN A 352     -32.526  38.627  89.129  1.00 11.89           H  
ATOM   5446 2HB  GLN A 352     -32.554  39.800  87.812  1.00 11.89           H  
ATOM   5447 1HG  GLN A 352     -30.243  40.463  88.400  1.00 11.89           H  
ATOM   5448 2HG  GLN A 352     -30.229  39.242  89.674  1.00 11.89           H  
ATOM   5449 1HE2 GLN A 352     -28.796  38.172  86.259  1.00 11.89           H  
ATOM   5450 2HE2 GLN A 352     -28.675  39.695  87.091  1.00 11.89           H  
ATOM   5451  N   HIS A 353     -34.935  40.082  90.283  1.00 11.73           N  
ATOM   5452  CA  HIS A 353     -36.374  40.252  90.203  1.00 11.73           C  
ATOM   5453  C   HIS A 353     -36.762  41.628  90.701  1.00 11.73           C  
ATOM   5454  O   HIS A 353     -37.502  42.346  90.029  1.00 11.73           O  
ATOM   5455  CB  HIS A 353     -37.120  39.198  91.023  1.00 11.73           C  
ATOM   5456  CG  HIS A 353     -38.614  39.374  90.985  1.00 11.73           C  
ATOM   5457  ND1 HIS A 353     -39.381  39.025  89.890  1.00 11.73           N  
ATOM   5458  CD2 HIS A 353     -39.477  39.878  91.903  1.00 11.73           C  
ATOM   5459  CE1 HIS A 353     -40.653  39.301  90.141  1.00 11.73           C  
ATOM   5460  NE2 HIS A 353     -40.737  39.818  91.353  1.00 11.73           N  
ATOM   5461  H   HIS A 353     -34.551  39.296  90.810  1.00 11.73           H  
ATOM   5462  HA  HIS A 353     -36.698  40.167  89.168  1.00 11.73           H  
ATOM   5463 1HB  HIS A 353     -36.869  38.202  90.659  1.00 11.73           H  
ATOM   5464 2HB  HIS A 353     -36.804  39.251  92.059  1.00 11.73           H  
ATOM   5465  HD2 HIS A 353     -39.217  40.259  92.892  1.00 11.73           H  
ATOM   5466  HE1 HIS A 353     -41.487  39.131  89.459  1.00 11.73           H  
ATOM   5467  HE2 HIS A 353     -41.588  40.122  91.806  1.00 11.73           H  
ATOM   5468  N   ALA A 354     -36.279  41.997  91.886  1.00 11.64           N  
ATOM   5469  CA  ALA A 354     -36.630  43.288  92.454  1.00 11.64           C  
ATOM   5470  C   ALA A 354     -36.205  44.441  91.547  1.00 11.64           C  
ATOM   5471  O   ALA A 354     -36.967  45.391  91.325  1.00 11.64           O  
ATOM   5472  CB  ALA A 354     -35.964  43.430  93.802  1.00 11.64           C  
ATOM   5473  H   ALA A 354     -35.666  41.361  92.401  1.00 11.64           H  
ATOM   5474  HA  ALA A 354     -37.712  43.327  92.573  1.00 11.64           H  
ATOM   5475 1HB  ALA A 354     -36.231  44.377  94.233  1.00 11.64           H  
ATOM   5476 2HB  ALA A 354     -36.282  42.623  94.455  1.00 11.64           H  
ATOM   5477 3HB  ALA A 354     -34.889  43.380  93.671  1.00 11.64           H  
ATOM   5478  N   ALA A 355     -35.009  44.341  90.970  1.00 11.60           N  
ATOM   5479  CA  ALA A 355     -34.536  45.387  90.086  1.00 11.60           C  
ATOM   5480  C   ALA A 355     -35.447  45.530  88.868  1.00 11.60           C  
ATOM   5481  O   ALA A 355     -35.777  46.640  88.454  1.00 11.60           O  
ATOM   5482  CB  ALA A 355     -33.134  45.064  89.654  1.00 11.60           C  
ATOM   5483  H   ALA A 355     -34.403  43.544  91.177  1.00 11.60           H  
ATOM   5484  HA  ALA A 355     -34.549  46.330  90.631  1.00 11.60           H  
ATOM   5485 1HB  ALA A 355     -32.760  45.834  89.000  1.00 11.60           H  
ATOM   5486 2HB  ALA A 355     -32.494  44.976  90.521  1.00 11.60           H  
ATOM   5487 3HB  ALA A 355     -33.164  44.120  89.134  1.00 11.60           H  
ATOM   5488  N   LEU A 356     -35.887  44.393  88.327  1.00 11.62           N  
ATOM   5489  CA  LEU A 356     -36.767  44.349  87.165  1.00 11.62           C  
ATOM   5490  C   LEU A 356     -38.170  44.835  87.512  1.00 11.62           C  
ATOM   5491  O   LEU A 356     -38.844  45.465  86.695  1.00 11.62           O  
ATOM   5492  CB  LEU A 356     -36.829  42.904  86.647  1.00 11.62           C  
ATOM   5493  CG  LEU A 356     -35.528  42.341  86.012  1.00 11.62           C  
ATOM   5494  CD1 LEU A 356     -35.667  40.841  85.839  1.00 11.62           C  
ATOM   5495  CD2 LEU A 356     -35.305  42.985  84.676  1.00 11.62           C  
ATOM   5496  H   LEU A 356     -35.571  43.507  88.723  1.00 11.62           H  
ATOM   5497  HA  LEU A 356     -36.363  44.998  86.394  1.00 11.62           H  
ATOM   5498 1HB  LEU A 356     -37.092  42.255  87.478  1.00 11.62           H  
ATOM   5499 2HB  LEU A 356     -37.617  42.840  85.902  1.00 11.62           H  
ATOM   5500  HG  LEU A 356     -34.679  42.550  86.656  1.00 11.62           H  
ATOM   5501 1HD1 LEU A 356     -34.760  40.440  85.393  1.00 11.62           H  
ATOM   5502 2HD1 LEU A 356     -35.827  40.381  86.815  1.00 11.62           H  
ATOM   5503 3HD1 LEU A 356     -36.516  40.626  85.192  1.00 11.62           H  
ATOM   5504 1HD2 LEU A 356     -34.395  42.594  84.227  1.00 11.62           H  
ATOM   5505 2HD2 LEU A 356     -36.152  42.774  84.024  1.00 11.62           H  
ATOM   5506 3HD2 LEU A 356     -35.218  44.033  84.807  1.00 11.62           H  
ATOM   5507  N   ALA A 357     -38.619  44.517  88.728  1.00 11.67           N  
ATOM   5508  CA  ALA A 357     -39.943  44.877  89.204  1.00 11.67           C  
ATOM   5509  C   ALA A 357     -40.169  46.381  89.241  1.00 11.67           C  
ATOM   5510  O   ALA A 357     -41.275  46.843  88.967  1.00 11.67           O  
ATOM   5511  CB  ALA A 357     -40.165  44.316  90.602  1.00 11.67           C  
ATOM   5512  H   ALA A 357     -38.020  43.972  89.344  1.00 11.67           H  
ATOM   5513  HA  ALA A 357     -40.669  44.440  88.522  1.00 11.67           H  
ATOM   5514 1HB  ALA A 357     -41.170  44.561  90.934  1.00 11.67           H  
ATOM   5515 2HB  ALA A 357     -40.034  43.236  90.586  1.00 11.67           H  
ATOM   5516 3HB  ALA A 357     -39.442  44.759  91.282  1.00 11.67           H  
ATOM   5517  N   GLU A 358     -39.144  47.149  89.609  1.00 11.75           N  
ATOM   5518  CA  GLU A 358     -39.315  48.597  89.699  1.00 11.75           C  
ATOM   5519  C   GLU A 358     -39.435  49.276  88.301  1.00 11.75           C  
ATOM   5520  O   GLU A 358     -38.441  49.368  87.569  1.00 11.75           O  
ATOM   5521  CB  GLU A 358     -38.165  49.199  90.516  1.00 11.75           C  
ATOM   5522  CG  GLU A 358     -38.241  50.717  90.759  1.00 11.75           C  
ATOM   5523  CD  GLU A 358     -39.472  51.164  91.572  1.00 11.75           C  
ATOM   5524  OE1 GLU A 358     -39.791  50.558  92.573  1.00 11.75           O  
ATOM   5525  OE2 GLU A 358     -40.103  52.115  91.153  1.00 11.75           O  
ATOM   5526  H   GLU A 358     -38.253  46.708  89.861  1.00 11.75           H  
ATOM   5527  HA  GLU A 358     -40.210  48.756  90.279  1.00 11.75           H  
ATOM   5528 1HB  GLU A 358     -38.124  48.711  91.499  1.00 11.75           H  
ATOM   5529 2HB  GLU A 358     -37.216  48.985  90.016  1.00 11.75           H  
ATOM   5530 1HG  GLU A 358     -37.344  51.024  91.296  1.00 11.75           H  
ATOM   5531 2HG  GLU A 358     -38.239  51.222  89.800  1.00 11.75           H  
ATOM   5532  N   PRO A 359     -40.596  49.905  87.968  1.00 11.81           N  
ATOM   5533  CA  PRO A 359     -40.929  50.506  86.684  1.00 11.81           C  
ATOM   5534  C   PRO A 359     -40.146  51.768  86.374  1.00 11.81           C  
ATOM   5535  O   PRO A 359     -40.209  52.279  85.258  1.00 11.81           O  
ATOM   5536  CB  PRO A 359     -42.421  50.827  86.824  1.00 11.81           C  
ATOM   5537  CG  PRO A 359     -42.637  51.014  88.294  1.00 11.81           C  
ATOM   5538  CD  PRO A 359     -41.706  50.038  88.956  1.00 11.81           C  
ATOM   5539  HA  PRO A 359     -40.769  49.755  85.895  1.00 11.81           H  
ATOM   5540 1HB  PRO A 359     -42.659  51.734  86.246  1.00 11.81           H  
ATOM   5541 2HB  PRO A 359     -43.022  50.010  86.404  1.00 11.81           H  
ATOM   5542 1HG  PRO A 359     -42.415  52.054  88.584  1.00 11.81           H  
ATOM   5543 2HG  PRO A 359     -43.689  50.829  88.549  1.00 11.81           H  
ATOM   5544 1HD  PRO A 359     -41.392  50.495  89.875  1.00 11.81           H  
ATOM   5545 2HD  PRO A 359     -42.218  49.084  89.112  1.00 11.81           H  
ATOM   5546  N   GLN A 360     -39.421  52.295  87.350  1.00 11.82           N  
ATOM   5547  CA  GLN A 360     -38.697  53.528  87.119  1.00 11.82           C  
ATOM   5548  C   GLN A 360     -37.355  53.314  86.430  1.00 11.82           C  
ATOM   5549  O   GLN A 360     -36.688  54.299  86.098  1.00 11.82           O  
ATOM   5550  CB  GLN A 360     -38.446  54.276  88.432  1.00 11.82           C  
ATOM   5551  CG  GLN A 360     -39.692  54.769  89.117  1.00 11.82           C  
ATOM   5552  CD  GLN A 360     -39.396  55.540  90.402  1.00 11.82           C  
ATOM   5553  OE1 GLN A 360     -38.879  56.666  90.373  1.00 11.82           O  
ATOM   5554  NE2 GLN A 360     -39.705  54.924  91.533  1.00 11.82           N  
ATOM   5555  H   GLN A 360     -39.380  51.856  88.262  1.00 11.82           H  
ATOM   5556  HA  GLN A 360     -39.304  54.161  86.476  1.00 11.82           H  
ATOM   5557 1HB  GLN A 360     -37.926  53.616  89.131  1.00 11.82           H  
ATOM   5558 2HB  GLN A 360     -37.797  55.128  88.247  1.00 11.82           H  
ATOM   5559 1HG  GLN A 360     -40.228  55.427  88.437  1.00 11.82           H  
ATOM   5560 2HG  GLN A 360     -40.312  53.907  89.371  1.00 11.82           H  
ATOM   5561 1HE2 GLN A 360     -39.532  55.358  92.412  1.00 11.82           H  
ATOM   5562 2HE2 GLN A 360     -40.092  53.977  91.493  1.00 11.82           H  
ATOM   5563  N   ARG A 361     -36.937  52.055  86.207  1.00 11.76           N  
ATOM   5564  CA  ARG A 361     -35.643  51.857  85.547  1.00 11.76           C  
ATOM   5565  C   ARG A 361     -35.617  50.916  84.331  1.00 11.76           C  
ATOM   5566  O   ARG A 361     -34.766  50.034  84.287  1.00 11.76           O  
ATOM   5567  CB  ARG A 361     -34.624  51.319  86.549  1.00 11.76           C  
ATOM   5568  CG  ARG A 361     -34.290  52.239  87.714  1.00 11.76           C  
ATOM   5569  CD  ARG A 361     -33.329  53.309  87.323  1.00 11.76           C  
ATOM   5570  NE  ARG A 361     -33.947  54.407  86.630  1.00 11.76           N  
ATOM   5571  CZ  ARG A 361     -33.256  55.442  86.126  1.00 11.76           C  
ATOM   5572  NH1 ARG A 361     -31.950  55.469  86.262  1.00 11.76           N  
ATOM   5573  NH2 ARG A 361     -33.882  56.419  85.507  1.00 11.76           N  
ATOM   5574  H   ARG A 361     -37.500  51.253  86.509  1.00 11.76           H  
ATOM   5575  HA  ARG A 361     -35.286  52.830  85.212  1.00 11.76           H  
ATOM   5576 1HB  ARG A 361     -34.972  50.372  86.959  1.00 11.76           H  
ATOM   5577 2HB  ARG A 361     -33.686  51.126  86.024  1.00 11.76           H  
ATOM   5578 1HG  ARG A 361     -35.190  52.701  88.106  1.00 11.76           H  
ATOM   5579 2HG  ARG A 361     -33.823  51.651  88.501  1.00 11.76           H  
ATOM   5580 1HD  ARG A 361     -32.862  53.712  88.215  1.00 11.76           H  
ATOM   5581 2HD  ARG A 361     -32.566  52.896  86.672  1.00 11.76           H  
ATOM   5582  HE  ARG A 361     -34.966  54.402  86.502  1.00 11.76           H  
ATOM   5583 1HH1 ARG A 361     -31.480  54.704  86.720  1.00 11.76           H  
ATOM   5584 2HH1 ARG A 361     -31.397  56.249  85.896  1.00 11.76           H  
ATOM   5585 1HH2 ARG A 361     -34.893  56.389  85.418  1.00 11.76           H  
ATOM   5586 2HH2 ARG A 361     -33.355  57.190  85.132  1.00 11.76           H  
ATOM   5587  N   PRO A 362     -36.400  51.142  83.252  1.00 11.62           N  
ATOM   5588  CA  PRO A 362     -36.446  50.313  82.043  1.00 11.62           C  
ATOM   5589  C   PRO A 362     -35.257  50.639  81.153  1.00 11.62           C  
ATOM   5590  O   PRO A 362     -35.408  51.180  80.057  1.00 11.62           O  
ATOM   5591  CB  PRO A 362     -37.753  50.753  81.394  1.00 11.62           C  
ATOM   5592  CG  PRO A 362     -37.870  52.219  81.783  1.00 11.62           C  
ATOM   5593  CD  PRO A 362     -37.306  52.293  83.205  1.00 11.62           C  
ATOM   5594  HA  PRO A 362     -36.464  49.251  82.316  1.00 11.62           H  
ATOM   5595 1HB  PRO A 362     -37.699  50.604  80.305  1.00 11.62           H  
ATOM   5596 2HB  PRO A 362     -38.583  50.138  81.765  1.00 11.62           H  
ATOM   5597 1HG  PRO A 362     -37.309  52.844  81.072  1.00 11.62           H  
ATOM   5598 2HG  PRO A 362     -38.921  52.538  81.727  1.00 11.62           H  
ATOM   5599 1HD  PRO A 362     -36.762  53.236  83.368  1.00 11.62           H  
ATOM   5600 2HD  PRO A 362     -38.134  52.163  83.897  1.00 11.62           H  
ATOM   5601  N   GLN A 363     -34.076  50.374  81.675  1.00 11.41           N  
ATOM   5602  CA  GLN A 363     -32.824  50.781  81.058  1.00 11.41           C  
ATOM   5603  C   GLN A 363     -31.753  49.697  80.952  1.00 11.41           C  
ATOM   5604  O   GLN A 363     -31.890  48.575  81.459  1.00 11.41           O  
ATOM   5605  CB  GLN A 363     -32.265  51.995  81.801  1.00 11.41           C  
ATOM   5606  CG  GLN A 363     -33.169  53.221  81.750  1.00 11.41           C  
ATOM   5607  CD  GLN A 363     -32.525  54.413  82.393  1.00 11.41           C  
ATOM   5608  OE1 GLN A 363     -31.896  54.304  83.450  1.00 11.41           O  
ATOM   5609  NE2 GLN A 363     -32.662  55.568  81.753  1.00 11.41           N  
ATOM   5610  H   GLN A 363     -34.065  49.913  82.582  1.00 11.41           H  
ATOM   5611  HA  GLN A 363     -33.052  51.100  80.041  1.00 11.41           H  
ATOM   5612 1HB  GLN A 363     -32.111  51.737  82.849  1.00 11.41           H  
ATOM   5613 2HB  GLN A 363     -31.305  52.283  81.387  1.00 11.41           H  
ATOM   5614 1HG  GLN A 363     -33.394  53.459  80.710  1.00 11.41           H  
ATOM   5615 2HG  GLN A 363     -34.091  53.011  82.292  1.00 11.41           H  
ATOM   5616 1HE2 GLN A 363     -32.246  56.398  82.122  1.00 11.41           H  
ATOM   5617 2HE2 GLN A 363     -33.174  55.604  80.890  1.00 11.41           H  
ATOM   5618  N   GLY A 364     -30.622  50.083  80.344  1.00 11.15           N  
ATOM   5619  CA  GLY A 364     -29.449  49.212  80.235  1.00 11.15           C  
ATOM   5620  C   GLY A 364     -29.048  48.694  81.614  1.00 11.15           C  
ATOM   5621  O   GLY A 364     -28.542  47.588  81.731  1.00 11.15           O  
ATOM   5622  H   GLY A 364     -30.577  51.006  79.934  1.00 11.15           H  
ATOM   5623 1HA  GLY A 364     -29.670  48.375  79.572  1.00 11.15           H  
ATOM   5624 2HA  GLY A 364     -28.617  49.764  79.794  1.00 11.15           H  
ATOM   5625  N   TRP A 365     -29.350  49.464  82.659  1.00 10.90           N  
ATOM   5626  CA  TRP A 365     -29.076  49.061  84.024  1.00 10.90           C  
ATOM   5627  C   TRP A 365     -29.644  47.685  84.308  1.00 10.90           C  
ATOM   5628  O   TRP A 365     -29.000  46.880  84.974  1.00 10.90           O  
ATOM   5629  CB  TRP A 365     -29.572  50.119  85.006  1.00 10.90           C  
ATOM   5630  CG  TRP A 365     -29.418  49.735  86.444  1.00 10.90           C  
ATOM   5631  CD1 TRP A 365     -28.277  49.807  87.174  1.00 10.90           C  
ATOM   5632  CD2 TRP A 365     -30.456  49.312  87.366  1.00 10.90           C  
ATOM   5633  NE1 TRP A 365     -28.516  49.420  88.459  1.00 10.90           N  
ATOM   5634  CE2 TRP A 365     -29.849  49.123  88.598  1.00 10.90           C  
ATOM   5635  CE3 TRP A 365     -31.824  49.096  87.244  1.00 10.90           C  
ATOM   5636  CZ2 TRP A 365     -30.565  48.711  89.714  1.00 10.90           C  
ATOM   5637  CZ3 TRP A 365     -32.540  48.696  88.367  1.00 10.90           C  
ATOM   5638  CH2 TRP A 365     -31.921  48.509  89.566  1.00 10.90           C  
ATOM   5639  H   TRP A 365     -29.776  50.361  82.487  1.00 10.90           H  
ATOM   5640  HA  TRP A 365     -28.014  48.988  84.153  1.00 10.90           H  
ATOM   5641 1HB  TRP A 365     -29.031  51.052  84.836  1.00 10.90           H  
ATOM   5642 2HB  TRP A 365     -30.629  50.314  84.814  1.00 10.90           H  
ATOM   5643  HD1 TRP A 365     -27.308  50.116  86.787  1.00 10.90           H  
ATOM   5644  HE1 TRP A 365     -27.821  49.372  89.186  1.00 10.90           H  
ATOM   5645  HE3 TRP A 365     -32.323  49.239  86.286  1.00 10.90           H  
ATOM   5646  HZ2 TRP A 365     -30.102  48.558  90.679  1.00 10.90           H  
ATOM   5647  HZ3 TRP A 365     -33.614  48.529  88.267  1.00 10.90           H  
ATOM   5648  HH2 TRP A 365     -32.513  48.192  90.433  1.00 10.90           H  
ATOM   5649  N   LEU A 366     -30.855  47.405  83.837  1.00 10.72           N  
ATOM   5650  CA  LEU A 366     -31.429  46.097  84.073  1.00 10.72           C  
ATOM   5651  C   LEU A 366     -30.621  45.049  83.290  1.00 10.72           C  
ATOM   5652  O   LEU A 366     -30.355  43.943  83.762  1.00 10.72           O  
ATOM   5653  CB  LEU A 366     -32.878  46.083  83.635  1.00 10.72           C  
ATOM   5654  CG  LEU A 366     -33.766  46.980  84.461  1.00 10.72           C  
ATOM   5655  CD1 LEU A 366     -35.161  47.006  83.869  1.00 10.72           C  
ATOM   5656  CD2 LEU A 366     -33.751  46.519  85.893  1.00 10.72           C  
ATOM   5657  H   LEU A 366     -31.346  48.070  83.250  1.00 10.72           H  
ATOM   5658  HA  LEU A 366     -31.392  45.895  85.133  1.00 10.72           H  
ATOM   5659 1HB  LEU A 366     -32.933  46.414  82.602  1.00 10.72           H  
ATOM   5660 2HB  LEU A 366     -33.253  45.068  83.700  1.00 10.72           H  
ATOM   5661  HG  LEU A 366     -33.377  47.992  84.422  1.00 10.72           H  
ATOM   5662 1HD1 LEU A 366     -35.789  47.675  84.456  1.00 10.72           H  
ATOM   5663 2HD1 LEU A 366     -35.100  47.364  82.845  1.00 10.72           H  
ATOM   5664 3HD1 LEU A 366     -35.594  46.021  83.875  1.00 10.72           H  
ATOM   5665 1HD2 LEU A 366     -34.375  47.184  86.475  1.00 10.72           H  
ATOM   5666 2HD2 LEU A 366     -34.118  45.520  85.982  1.00 10.72           H  
ATOM   5667 3HD2 LEU A 366     -32.734  46.551  86.264  1.00 10.72           H  
ATOM   5668  N   ALA A 367     -30.193  45.410  82.081  1.00 10.63           N  
ATOM   5669  CA  ALA A 367     -29.388  44.482  81.268  1.00 10.63           C  
ATOM   5670  C   ALA A 367     -28.067  44.151  81.981  1.00 10.63           C  
ATOM   5671  O   ALA A 367     -27.572  43.016  81.953  1.00 10.63           O  
ATOM   5672  CB  ALA A 367     -29.099  45.058  79.893  1.00 10.63           C  
ATOM   5673  H   ALA A 367     -30.438  46.346  81.741  1.00 10.63           H  
ATOM   5674  HA  ALA A 367     -29.955  43.559  81.151  1.00 10.63           H  
ATOM   5675 1HB  ALA A 367     -28.529  44.336  79.312  1.00 10.63           H  
ATOM   5676 2HB  ALA A 367     -30.036  45.272  79.387  1.00 10.63           H  
ATOM   5677 3HB  ALA A 367     -28.525  45.967  79.980  1.00 10.63           H  
ATOM   5678  N   TRP A 368     -27.546  45.145  82.695  1.00 10.60           N  
ATOM   5679  CA  TRP A 368     -26.268  45.067  83.390  1.00 10.60           C  
ATOM   5680  C   TRP A 368     -26.383  44.329  84.703  1.00 10.60           C  
ATOM   5681  O   TRP A 368     -25.432  44.279  85.471  1.00 10.60           O  
ATOM   5682  CB  TRP A 368     -25.734  46.456  83.700  1.00 10.60           C  
ATOM   5683  CG  TRP A 368     -25.506  47.287  82.504  1.00 10.60           C  
ATOM   5684  CD1 TRP A 368     -25.322  46.881  81.218  1.00 10.60           C  
ATOM   5685  CD2 TRP A 368     -25.488  48.716  82.485  1.00 10.60           C  
ATOM   5686  NE1 TRP A 368     -25.193  47.974  80.398  1.00 10.60           N  
ATOM   5687  CE2 TRP A 368     -25.306  49.108  81.163  1.00 10.60           C  
ATOM   5688  CE3 TRP A 368     -25.626  49.680  83.469  1.00 10.60           C  
ATOM   5689  CZ2 TRP A 368     -25.269  50.442  80.800  1.00 10.60           C  
ATOM   5690  CZ3 TRP A 368     -25.606  50.988  83.124  1.00 10.60           C  
ATOM   5691  CH2 TRP A 368     -25.430  51.380  81.818  1.00 10.60           C  
ATOM   5692  H   TRP A 368     -28.035  46.038  82.682  1.00 10.60           H  
ATOM   5693  HA  TRP A 368     -25.558  44.537  82.755  1.00 10.60           H  
ATOM   5694 1HB  TRP A 368     -26.435  46.972  84.355  1.00 10.60           H  
ATOM   5695 2HB  TRP A 368     -24.791  46.365  84.242  1.00 10.60           H  
ATOM   5696  HD1 TRP A 368     -25.289  45.842  80.890  1.00 10.60           H  
ATOM   5697  HE1 TRP A 368     -25.050  47.946  79.401  1.00 10.60           H  
ATOM   5698  HE3 TRP A 368     -25.767  49.386  84.509  1.00 10.60           H  
ATOM   5699  HZ2 TRP A 368     -25.131  50.760  79.768  1.00 10.60           H  
ATOM   5700  HZ3 TRP A 368     -25.738  51.704  83.922  1.00 10.60           H  
ATOM   5701  HH2 TRP A 368     -25.416  52.445  81.578  1.00 10.60           H  
ATOM   5702  N   LEU A 369     -27.534  43.726  84.980  1.00 10.60           N  
ATOM   5703  CA  LEU A 369     -27.642  42.953  86.190  1.00 10.60           C  
ATOM   5704  C   LEU A 369     -26.984  41.593  85.934  1.00 10.60           C  
ATOM   5705  O   LEU A 369     -26.792  40.815  86.869  1.00 10.60           O  
ATOM   5706  CB  LEU A 369     -29.106  42.766  86.565  1.00 10.60           C  
ATOM   5707  CG  LEU A 369     -29.908  44.051  86.858  1.00 10.60           C  
ATOM   5708  CD1 LEU A 369     -31.365  43.648  87.018  1.00 10.60           C  
ATOM   5709  CD2 LEU A 369     -29.399  44.816  88.083  1.00 10.60           C  
ATOM   5710  H   LEU A 369     -28.346  43.800  84.360  1.00 10.60           H  
ATOM   5711  HA  LEU A 369     -27.121  43.466  86.988  1.00 10.60           H  
ATOM   5712 1HB  LEU A 369     -29.606  42.244  85.746  1.00 10.60           H  
ATOM   5713 2HB  LEU A 369     -29.147  42.152  87.447  1.00 10.60           H  
ATOM   5714  HG  LEU A 369     -29.808  44.694  86.029  1.00 10.60           H  
ATOM   5715 1HD1 LEU A 369     -31.960  44.523  87.170  1.00 10.60           H  
ATOM   5716 2HD1 LEU A 369     -31.703  43.139  86.112  1.00 10.60           H  
ATOM   5717 3HD1 LEU A 369     -31.466  42.987  87.859  1.00 10.60           H  
ATOM   5718 1HD2 LEU A 369     -30.000  45.723  88.215  1.00 10.60           H  
ATOM   5719 2HD2 LEU A 369     -29.483  44.204  88.960  1.00 10.60           H  
ATOM   5720 3HD2 LEU A 369     -28.353  45.101  87.932  1.00 10.60           H  
ATOM   5721  N   ALA A 370     -26.657  41.303  84.655  1.00 10.58           N  
ATOM   5722  CA  ALA A 370     -25.979  40.067  84.259  1.00 10.58           C  
ATOM   5723  C   ALA A 370     -24.499  40.336  83.942  1.00 10.58           C  
ATOM   5724  O   ALA A 370     -24.154  41.408  83.448  1.00 10.58           O  
ATOM   5725  CB  ALA A 370     -26.661  39.462  83.052  1.00 10.58           C  
ATOM   5726  H   ALA A 370     -26.882  41.976  83.916  1.00 10.58           H  
ATOM   5727  HA  ALA A 370     -26.025  39.367  85.093  1.00 10.58           H  
ATOM   5728 1HB  ALA A 370     -26.155  38.534  82.777  1.00 10.58           H  
ATOM   5729 2HB  ALA A 370     -27.700  39.253  83.289  1.00 10.58           H  
ATOM   5730 3HB  ALA A 370     -26.608  40.165  82.218  1.00 10.58           H  
ATOM   5731  N   HIS A 371     -23.651  39.323  84.163  1.00 10.48           N  
ATOM   5732  CA  HIS A 371     -22.197  39.334  83.911  1.00 10.48           C  
ATOM   5733  C   HIS A 371     -21.461  40.324  84.823  1.00 10.48           C  
ATOM   5734  O   HIS A 371     -20.459  40.930  84.444  1.00 10.48           O  
ATOM   5735  CB  HIS A 371     -21.914  39.681  82.442  1.00 10.48           C  
ATOM   5736  CG  HIS A 371     -22.659  38.801  81.466  1.00 10.48           C  
ATOM   5737  ND1 HIS A 371     -22.361  37.465  81.283  1.00 10.48           N  
ATOM   5738  CD2 HIS A 371     -23.698  39.073  80.639  1.00 10.48           C  
ATOM   5739  CE1 HIS A 371     -23.183  36.953  80.380  1.00 10.48           C  
ATOM   5740  NE2 HIS A 371     -24.002  37.908  79.974  1.00 10.48           N  
ATOM   5741  H   HIS A 371     -24.030  38.491  84.610  1.00 10.48           H  
ATOM   5742  HA  HIS A 371     -21.795  38.343  84.106  1.00 10.48           H  
ATOM   5743 1HB  HIS A 371     -22.154  40.723  82.238  1.00 10.48           H  
ATOM   5744 2HB  HIS A 371     -20.850  39.564  82.250  1.00 10.48           H  
ATOM   5745  HD2 HIS A 371     -24.199  40.037  80.528  1.00 10.48           H  
ATOM   5746  HE1 HIS A 371     -23.186  35.921  80.027  1.00 10.48           H  
ATOM   5747  HE2 HIS A 371     -24.736  37.803  79.285  1.00 10.48           H  
ATOM   5748  N   VAL A 372     -22.013  40.452  86.022  1.00 10.30           N  
ATOM   5749  CA  VAL A 372     -21.584  41.306  87.138  1.00 10.30           C  
ATOM   5750  C   VAL A 372     -21.566  40.535  88.495  1.00 10.30           C  
ATOM   5751  O   VAL A 372     -22.050  39.426  88.548  1.00 10.30           O  
ATOM   5752  CB  VAL A 372     -22.513  42.500  87.159  1.00 10.30           C  
ATOM   5753  CG1 VAL A 372     -22.407  43.330  85.893  1.00 10.30           C  
ATOM   5754  CG2 VAL A 372     -23.875  41.963  87.183  1.00 10.30           C  
ATOM   5755  H   VAL A 372     -22.820  39.851  86.173  1.00 10.30           H  
ATOM   5756  HA  VAL A 372     -20.571  41.663  86.934  1.00 10.30           H  
ATOM   5757  HB  VAL A 372     -22.282  43.110  88.022  1.00 10.30           H  
ATOM   5758 1HG1 VAL A 372     -23.086  44.166  85.949  1.00 10.30           H  
ATOM   5759 2HG1 VAL A 372     -21.420  43.683  85.785  1.00 10.30           H  
ATOM   5760 3HG1 VAL A 372     -22.653  42.743  85.028  1.00 10.30           H  
ATOM   5761 1HG2 VAL A 372     -24.592  42.756  87.210  1.00 10.30           H  
ATOM   5762 2HG2 VAL A 372     -24.026  41.383  86.318  1.00 10.30           H  
ATOM   5763 3HG2 VAL A 372     -23.991  41.342  88.007  1.00 10.30           H  
ATOM   5764  N   GLY A 373     -21.031  41.084  89.594  1.00 10.03           N  
ATOM   5765  CA  GLY A 373     -20.990  40.290  90.861  1.00 10.03           C  
ATOM   5766  C   GLY A 373     -22.277  40.195  91.776  1.00 10.03           C  
ATOM   5767  O   GLY A 373     -23.010  39.216  91.698  1.00 10.03           O  
ATOM   5768  H   GLY A 373     -20.627  42.017  89.551  1.00 10.03           H  
ATOM   5769 1HA  GLY A 373     -20.671  39.278  90.612  1.00 10.03           H  
ATOM   5770 2HA  GLY A 373     -20.185  40.713  91.453  1.00 10.03           H  
ATOM   5771  N   HIS A 374     -22.462  41.140  92.719  1.00  9.74           N  
ATOM   5772  CA  HIS A 374     -23.695  41.407  93.500  1.00  9.74           C  
ATOM   5773  C   HIS A 374     -23.464  42.595  94.417  1.00  9.74           C  
ATOM   5774  O   HIS A 374     -22.607  42.578  95.305  1.00  9.74           O  
ATOM   5775  CB  HIS A 374     -24.271  40.231  94.287  1.00  9.74           C  
ATOM   5776  CG  HIS A 374     -25.597  40.542  94.997  1.00  9.74           C  
ATOM   5777  ND1 HIS A 374     -25.657  41.198  96.215  1.00  9.74           N  
ATOM   5778  CD2 HIS A 374     -26.881  40.295  94.650  1.00  9.74           C  
ATOM   5779  CE1 HIS A 374     -26.918  41.319  96.585  1.00  9.74           C  
ATOM   5780  NE2 HIS A 374     -27.672  40.770  95.660  1.00  9.74           N  
ATOM   5781  H   HIS A 374     -21.770  41.878  92.773  1.00  9.74           H  
ATOM   5782  HA  HIS A 374     -24.464  41.749  92.844  1.00  9.74           H  
ATOM   5783 1HB  HIS A 374     -24.431  39.379  93.643  1.00  9.74           H  
ATOM   5784 2HB  HIS A 374     -23.607  39.958  95.016  1.00  9.74           H  
ATOM   5785  HD1 HIS A 374     -24.877  41.548  96.744  1.00  9.74           H  
ATOM   5786  HD2 HIS A 374     -27.334  39.825  93.790  1.00  9.74           H  
ATOM   5787  HE1 HIS A 374     -27.180  41.803  97.524  1.00  9.74           H  
ATOM   5788  N   VAL A 375     -24.226  43.644  94.163  1.00  9.52           N  
ATOM   5789  CA  VAL A 375     -24.122  44.866  94.911  1.00  9.52           C  
ATOM   5790  C   VAL A 375     -25.414  45.527  94.785  1.00  9.52           C  
ATOM   5791  O   VAL A 375     -26.140  45.356  93.804  1.00  9.52           O  
ATOM   5792  CB  VAL A 375     -23.145  45.855  94.333  1.00  9.52           C  
ATOM   5793  CG1 VAL A 375     -23.717  46.531  93.130  1.00  9.52           C  
ATOM   5794  CG2 VAL A 375     -22.651  46.826  95.296  1.00  9.52           C  
ATOM   5795  H   VAL A 375     -24.896  43.580  93.410  1.00  9.52           H  
ATOM   5796  HA  VAL A 375     -23.907  44.656  95.963  1.00  9.52           H  
ATOM   5797  HB  VAL A 375     -22.410  45.320  94.040  1.00  9.52           H  
ATOM   5798 1HG1 VAL A 375     -22.984  47.158  92.669  1.00  9.52           H  
ATOM   5799 2HG1 VAL A 375     -24.010  45.815  92.485  1.00  9.52           H  
ATOM   5800 3HG1 VAL A 375     -24.579  47.135  93.400  1.00  9.52           H  
ATOM   5801 1HG2 VAL A 375     -21.911  47.422  94.798  1.00  9.52           H  
ATOM   5802 2HG2 VAL A 375     -23.421  47.477  95.660  1.00  9.52           H  
ATOM   5803 3HG2 VAL A 375     -22.196  46.286  96.130  1.00  9.52           H  
ATOM   5804  N   VAL A 376     -25.657  46.331  95.738  1.00  9.45           N  
ATOM   5805  CA  VAL A 376     -26.771  47.175  95.753  1.00  9.45           C  
ATOM   5806  C   VAL A 376     -26.248  48.360  96.596  1.00  9.45           C  
ATOM   5807  O   VAL A 376     -25.298  48.194  97.357  1.00  9.45           O  
ATOM   5808  CB  VAL A 376     -27.948  46.234  96.040  1.00  9.45           C  
ATOM   5809  CG1 VAL A 376     -27.868  45.566  97.197  1.00  9.45           C  
ATOM   5810  CG2 VAL A 376     -29.054  46.884  96.051  1.00  9.45           C  
ATOM   5811  H   VAL A 376     -25.004  46.383  96.507  1.00  9.45           H  
ATOM   5812  HA  VAL A 376     -26.953  47.557  94.743  1.00  9.45           H  
ATOM   5813  HB  VAL A 376     -27.941  45.520  95.285  1.00  9.45           H  
ATOM   5814 1HG1 VAL A 376     -28.672  44.921  97.249  1.00  9.45           H  
ATOM   5815 2HG1 VAL A 376     -26.948  44.998  97.254  1.00  9.45           H  
ATOM   5816 3HG1 VAL A 376     -27.952  46.246  97.923  1.00  9.45           H  
ATOM   5817 1HG2 VAL A 376     -29.897  46.231  96.228  1.00  9.45           H  
ATOM   5818 2HG2 VAL A 376     -28.939  47.547  96.845  1.00  9.45           H  
ATOM   5819 3HG2 VAL A 376     -29.149  47.375  95.114  1.00  9.45           H  
ATOM   5820  N   VAL A 377     -26.662  49.573  96.273  1.00  9.57           N  
ATOM   5821  CA  VAL A 377     -26.041  50.800  96.792  1.00  9.57           C  
ATOM   5822  C   VAL A 377     -26.949  51.580  97.737  1.00  9.57           C  
ATOM   5823  O   VAL A 377     -28.078  51.929  97.411  1.00  9.57           O  
ATOM   5824  CB  VAL A 377     -25.628  51.656  95.586  1.00  9.57           C  
ATOM   5825  CG1 VAL A 377     -24.983  52.949  96.038  1.00  9.57           C  
ATOM   5826  CG2 VAL A 377     -24.681  50.831  94.692  1.00  9.57           C  
ATOM   5827  H   VAL A 377     -27.485  49.659  95.698  1.00  9.57           H  
ATOM   5828  HA  VAL A 377     -25.136  50.526  97.342  1.00  9.57           H  
ATOM   5829  HB  VAL A 377     -26.516  51.922  95.023  1.00  9.57           H  
ATOM   5830 1HG1 VAL A 377     -24.710  53.546  95.173  1.00  9.57           H  
ATOM   5831 2HG1 VAL A 377     -25.681  53.507  96.660  1.00  9.57           H  
ATOM   5832 3HG1 VAL A 377     -24.091  52.723  96.610  1.00  9.57           H  
ATOM   5833 1HG2 VAL A 377     -24.415  51.419  93.840  1.00  9.57           H  
ATOM   5834 2HG2 VAL A 377     -23.799  50.575  95.246  1.00  9.57           H  
ATOM   5835 3HG2 VAL A 377     -25.172  49.921  94.355  1.00  9.57           H  
ATOM   5836  N   VAL A 378     -26.471  51.870  98.927  1.00  9.89           N  
ATOM   5837  CA  VAL A 378     -27.414  52.431  99.884  1.00  9.89           C  
ATOM   5838  C   VAL A 378     -27.631  53.911  99.599  1.00  9.89           C  
ATOM   5839  O   VAL A 378     -26.673  54.661  99.429  1.00  9.89           O  
ATOM   5840  CB  VAL A 378     -26.908  52.365 101.305  1.00  9.89           C  
ATOM   5841  CG1 VAL A 378     -27.960  52.920 102.236  1.00  9.89           C  
ATOM   5842  CG2 VAL A 378     -26.485  51.022 101.689  1.00  9.89           C  
ATOM   5843  H   VAL A 378     -25.488  51.694  99.151  1.00  9.89           H  
ATOM   5844  HA  VAL A 378     -28.357  51.904  99.809  1.00  9.89           H  
ATOM   5845  HB  VAL A 378     -26.100  53.002 101.347  1.00  9.89           H  
ATOM   5846 1HG1 VAL A 378     -27.581  52.946 103.223  1.00  9.89           H  
ATOM   5847 2HG1 VAL A 378     -28.259  53.897 101.966  1.00  9.89           H  
ATOM   5848 3HG1 VAL A 378     -28.838  52.270 102.204  1.00  9.89           H  
ATOM   5849 1HG2 VAL A 378     -26.094  51.029 102.705  1.00  9.89           H  
ATOM   5850 2HG2 VAL A 378     -27.325  50.355 101.641  1.00  9.89           H  
ATOM   5851 3HG2 VAL A 378     -25.707  50.703 101.017  1.00  9.89           H  
ATOM   5852  N   ALA A 379     -28.879  54.335  99.552  1.00 10.34           N  
ATOM   5853  CA  ALA A 379     -29.181  55.733  99.349  1.00 10.34           C  
ATOM   5854  C   ALA A 379     -30.573  56.041  99.896  1.00 10.34           C  
ATOM   5855  O   ALA A 379     -31.408  55.138  99.959  1.00 10.34           O  
ATOM   5856  CB  ALA A 379     -29.108  56.070  97.871  1.00 10.34           C  
ATOM   5857  H   ALA A 379     -29.627  53.674  99.677  1.00 10.34           H  
ATOM   5858  HA  ALA A 379     -28.441  56.308  99.896  1.00 10.34           H  
ATOM   5859 1HB  ALA A 379     -29.321  57.116  97.716  1.00 10.34           H  
ATOM   5860 2HB  ALA A 379     -28.113  55.850  97.487  1.00 10.34           H  
ATOM   5861 3HB  ALA A 379     -29.836  55.478  97.330  1.00 10.34           H  
ATOM   5862  N   PRO A 380     -30.848  57.281 100.326  1.00 10.85           N  
ATOM   5863  CA  PRO A 380     -32.156  57.777 100.690  1.00 10.85           C  
ATOM   5864  C   PRO A 380     -32.963  57.896  99.425  1.00 10.85           C  
ATOM   5865  O   PRO A 380     -32.385  57.948  98.340  1.00 10.85           O  
ATOM   5866  CB  PRO A 380     -31.856  59.106 101.384  1.00 10.85           C  
ATOM   5867  CG  PRO A 380     -30.552  59.562 100.781  1.00 10.85           C  
ATOM   5868  CD  PRO A 380     -29.766  58.274 100.532  1.00 10.85           C  
ATOM   5869  HA  PRO A 380     -32.631  57.064 101.390  1.00 10.85           H  
ATOM   5870 1HB  PRO A 380     -32.677  59.816 101.204  1.00 10.85           H  
ATOM   5871 2HB  PRO A 380     -31.796  58.958 102.476  1.00 10.85           H  
ATOM   5872 1HG  PRO A 380     -30.746  60.144  99.872  1.00 10.85           H  
ATOM   5873 2HG  PRO A 380     -30.037  60.241 101.481  1.00 10.85           H  
ATOM   5874 1HD  PRO A 380     -29.139  58.398  99.658  1.00 10.85           H  
ATOM   5875 2HD  PRO A 380     -29.183  58.018 101.423  1.00 10.85           H  
ATOM   5876  N   ALA A 381     -34.274  58.003  99.543  1.00 11.30           N  
ATOM   5877  CA  ALA A 381     -35.173  58.039  98.386  1.00 11.30           C  
ATOM   5878  C   ALA A 381     -34.840  59.106  97.351  1.00 11.30           C  
ATOM   5879  O   ALA A 381     -35.068  58.910  96.157  1.00 11.30           O  
ATOM   5880  CB  ALA A 381     -36.591  58.268  98.862  1.00 11.30           C  
ATOM   5881  H   ALA A 381     -34.680  57.993 100.470  1.00 11.30           H  
ATOM   5882  HA  ALA A 381     -35.114  57.073  97.899  1.00 11.30           H  
ATOM   5883 1HB  ALA A 381     -37.266  58.247  98.008  1.00 11.30           H  
ATOM   5884 2HB  ALA A 381     -36.869  57.486  99.567  1.00 11.30           H  
ATOM   5885 3HB  ALA A 381     -36.657  59.241  99.351  1.00 11.30           H  
ATOM   5886  N   HIS A 382     -34.282  60.219  97.787  1.00 11.58           N  
ATOM   5887  CA  HIS A 382     -34.005  61.321  96.884  1.00 11.58           C  
ATOM   5888  C   HIS A 382     -32.605  61.254  96.263  1.00 11.58           C  
ATOM   5889  O   HIS A 382     -32.209  62.157  95.521  1.00 11.58           O  
ATOM   5890  CB  HIS A 382     -34.187  62.623  97.650  1.00 11.58           C  
ATOM   5891  CG  HIS A 382     -35.600  62.799  98.123  1.00 11.58           C  
ATOM   5892  ND1 HIS A 382     -36.649  63.053  97.265  1.00 11.58           N  
ATOM   5893  CD2 HIS A 382     -36.138  62.722  99.364  1.00 11.58           C  
ATOM   5894  CE1 HIS A 382     -37.771  63.134  97.960  1.00 11.58           C  
ATOM   5895  NE2 HIS A 382     -37.487  62.937  99.234  1.00 11.58           N  
ATOM   5896  H   HIS A 382     -34.072  60.316  98.768  1.00 11.58           H  
ATOM   5897  HA  HIS A 382     -34.726  61.305  96.070  1.00 11.58           H  
ATOM   5898 1HB  HIS A 382     -33.524  62.633  98.515  1.00 11.58           H  
ATOM   5899 2HB  HIS A 382     -33.923  63.468  97.016  1.00 11.58           H  
ATOM   5900  HD2 HIS A 382     -35.601  62.523 100.294  1.00 11.58           H  
ATOM   5901  HE1 HIS A 382     -38.760  63.327  97.551  1.00 11.58           H  
ATOM   5902  HE2 HIS A 382     -38.152  62.941  99.996  1.00 11.58           H  
ATOM   5903  N   SER A 383     -31.864  60.178  96.547  1.00 11.61           N  
ATOM   5904  CA  SER A 383     -30.526  59.999  95.998  1.00 11.61           C  
ATOM   5905  C   SER A 383     -30.306  58.606  95.380  1.00 11.61           C  
ATOM   5906  O   SER A 383     -29.165  58.184  95.156  1.00 11.61           O  
ATOM   5907  CB  SER A 383     -29.492  60.273  97.061  1.00 11.61           C  
ATOM   5908  OG  SER A 383     -29.588  61.590  97.535  1.00 11.61           O  
ATOM   5909  H   SER A 383     -32.227  59.453  97.166  1.00 11.61           H  
ATOM   5910  HA  SER A 383     -30.391  60.736  95.212  1.00 11.61           H  
ATOM   5911 1HB  SER A 383     -29.640  59.586  97.861  1.00 11.61           H  
ATOM   5912 2HB  SER A 383     -28.499  60.098  96.655  1.00 11.61           H  
ATOM   5913  HG  SER A 383     -29.533  62.155  96.755  1.00 11.61           H  
ATOM   5914  N   ILE A 384     -31.387  57.922  95.021  1.00 11.37           N  
ATOM   5915  CA  ILE A 384     -31.282  56.586  94.422  1.00 11.37           C  
ATOM   5916  C   ILE A 384     -30.822  56.568  92.954  1.00 11.37           C  
ATOM   5917  O   ILE A 384     -30.090  55.664  92.559  1.00 11.37           O  
ATOM   5918  CB  ILE A 384     -32.587  55.797  94.552  1.00 11.37           C  
ATOM   5919  CG1 ILE A 384     -32.846  55.555  96.024  1.00 11.37           C  
ATOM   5920  CG2 ILE A 384     -32.465  54.459  93.796  1.00 11.37           C  
ATOM   5921  CD1 ILE A 384     -34.199  54.976  96.337  1.00 11.37           C  
ATOM   5922  H   ILE A 384     -32.300  58.317  95.210  1.00 11.37           H  
ATOM   5923  HA  ILE A 384     -30.536  56.038  94.993  1.00 11.37           H  
ATOM   5924  HB  ILE A 384     -33.414  56.383  94.154  1.00 11.37           H  
ATOM   5925 1HG1 ILE A 384     -32.077  54.918  96.405  1.00 11.37           H  
ATOM   5926 2HG1 ILE A 384     -32.773  56.498  96.528  1.00 11.37           H  
ATOM   5927 1HG2 ILE A 384     -33.389  53.894  93.900  1.00 11.37           H  
ATOM   5928 2HG2 ILE A 384     -32.279  54.654  92.741  1.00 11.37           H  
ATOM   5929 3HG2 ILE A 384     -31.637  53.882  94.207  1.00 11.37           H  
ATOM   5930 1HD1 ILE A 384     -34.298  54.851  97.415  1.00 11.37           H  
ATOM   5931 2HD1 ILE A 384     -34.977  55.649  95.970  1.00 11.37           H  
ATOM   5932 3HD1 ILE A 384     -34.297  54.010  95.853  1.00 11.37           H  
ATOM   5933  N   ALA A 385     -31.329  57.489  92.124  1.00 10.89           N  
ATOM   5934  CA  ALA A 385     -30.994  57.499  90.692  1.00 10.89           C  
ATOM   5935  C   ALA A 385     -30.908  58.894  90.025  1.00 10.89           C  
ATOM   5936  O   ALA A 385     -31.776  59.186  89.203  1.00 10.89           O  
ATOM   5937  CB  ALA A 385     -32.034  56.693  89.939  1.00 10.89           C  
ATOM   5938  H   ALA A 385     -31.938  58.205  92.493  1.00 10.89           H  
ATOM   5939  HA  ALA A 385     -30.035  57.023  90.575  1.00 10.89           H  
ATOM   5940 1HB  ALA A 385     -31.761  56.652  88.890  1.00 10.89           H  
ATOM   5941 2HB  ALA A 385     -32.081  55.689  90.343  1.00 10.89           H  
ATOM   5942 3HB  ALA A 385     -33.006  57.169  90.042  1.00 10.89           H  
ATOM   5943  N   ALA A 386     -29.939  59.802  90.336  1.00 10.22           N  
ATOM   5944  CA  ALA A 386     -28.795  59.810  91.283  1.00 10.22           C  
ATOM   5945  C   ALA A 386     -27.840  58.598  91.253  1.00 10.22           C  
ATOM   5946  O   ALA A 386     -27.136  58.423  90.259  1.00 10.22           O  
ATOM   5947  CB  ALA A 386     -29.288  60.062  92.659  1.00 10.22           C  
ATOM   5948  H   ALA A 386     -30.028  60.666  89.821  1.00 10.22           H  
ATOM   5949  HA  ALA A 386     -28.187  60.675  91.016  1.00 10.22           H  
ATOM   5950 1HB  ALA A 386     -28.442  60.165  93.339  1.00 10.22           H  
ATOM   5951 2HB  ALA A 386     -29.879  60.975  92.679  1.00 10.22           H  
ATOM   5952 3HB  ALA A 386     -29.863  59.285  92.947  1.00 10.22           H  
ATOM   5953  N   ALA A 387     -27.759  57.792  92.330  1.00  9.47           N  
ATOM   5954  CA  ALA A 387     -26.764  56.706  92.357  1.00  9.47           C  
ATOM   5955  C   ALA A 387     -26.827  55.747  91.158  1.00  9.47           C  
ATOM   5956  O   ALA A 387     -25.783  55.433  90.588  1.00  9.47           O  
ATOM   5957  CB  ALA A 387     -26.927  55.893  93.633  1.00  9.47           C  
ATOM   5958  H   ALA A 387     -28.345  57.927  93.156  1.00  9.47           H  
ATOM   5959  HA  ALA A 387     -25.781  57.174  92.364  1.00  9.47           H  
ATOM   5960 1HB  ALA A 387     -26.157  55.128  93.678  1.00  9.47           H  
ATOM   5961 2HB  ALA A 387     -26.841  56.550  94.497  1.00  9.47           H  
ATOM   5962 3HB  ALA A 387     -27.901  55.418  93.646  1.00  9.47           H  
ATOM   5963  N   ILE A 388     -28.004  55.348  90.698  1.00  8.70           N  
ATOM   5964  CA  ILE A 388     -28.022  54.475  89.523  1.00  8.70           C  
ATOM   5965  C   ILE A 388     -27.442  55.177  88.312  1.00  8.70           C  
ATOM   5966  O   ILE A 388     -26.692  54.577  87.536  1.00  8.70           O  
ATOM   5967  CB  ILE A 388     -29.410  53.920  89.189  1.00  8.70           C  
ATOM   5968  CG1 ILE A 388     -29.793  52.967  90.256  1.00  8.70           C  
ATOM   5969  CG2 ILE A 388     -29.377  53.239  87.846  1.00  8.70           C  
ATOM   5970  CD1 ILE A 388     -31.210  52.500  90.245  1.00  8.70           C  
ATOM   5971  H   ILE A 388     -28.856  55.599  91.197  1.00  8.70           H  
ATOM   5972  HA  ILE A 388     -27.389  53.613  89.737  1.00  8.70           H  
ATOM   5973  HB  ILE A 388     -30.133  54.718  89.174  1.00  8.70           H  
ATOM   5974 1HG1 ILE A 388     -29.146  52.108  90.152  1.00  8.70           H  
ATOM   5975 2HG1 ILE A 388     -29.599  53.451  91.213  1.00  8.70           H  
ATOM   5976 1HG2 ILE A 388     -30.346  52.823  87.616  1.00  8.70           H  
ATOM   5977 2HG2 ILE A 388     -29.097  53.954  87.076  1.00  8.70           H  
ATOM   5978 3HG2 ILE A 388     -28.646  52.450  87.884  1.00  8.70           H  
ATOM   5979 1HD1 ILE A 388     -31.365  51.803  91.062  1.00  8.70           H  
ATOM   5980 2HD1 ILE A 388     -31.873  53.345  90.363  1.00  8.70           H  
ATOM   5981 3HD1 ILE A 388     -31.410  51.999  89.303  1.00  8.70           H  
ATOM   5982  N   ASN A 389     -27.797  56.442  88.129  1.00  7.99           N  
ATOM   5983  CA  ASN A 389     -27.285  57.186  87.000  1.00  7.99           C  
ATOM   5984  C   ASN A 389     -25.763  57.317  87.106  1.00  7.99           C  
ATOM   5985  O   ASN A 389     -25.075  57.295  86.085  1.00  7.99           O  
ATOM   5986  CB  ASN A 389     -27.972  58.525  86.896  1.00  7.99           C  
ATOM   5987  CG  ASN A 389     -29.399  58.359  86.442  1.00  7.99           C  
ATOM   5988  OD1 ASN A 389     -29.780  57.314  85.880  1.00  7.99           O  
ATOM   5989  ND2 ASN A 389     -30.184  59.376  86.660  1.00  7.99           N  
ATOM   5990  H   ASN A 389     -28.395  56.898  88.801  1.00  7.99           H  
ATOM   5991  HA  ASN A 389     -27.505  56.627  86.091  1.00  7.99           H  
ATOM   5992 1HB  ASN A 389     -27.961  59.022  87.870  1.00  7.99           H  
ATOM   5993 2HB  ASN A 389     -27.442  59.164  86.196  1.00  7.99           H  
ATOM   5994 1HD2 ASN A 389     -31.145  59.345  86.395  1.00  7.99           H  
ATOM   5995 2HD2 ASN A 389     -29.825  60.200  87.102  1.00  7.99           H  
ATOM   5996  N   ALA A 390     -25.232  57.431  88.338  1.00  7.40           N  
ATOM   5997  CA  ALA A 390     -23.784  57.507  88.536  1.00  7.40           C  
ATOM   5998  C   ALA A 390     -23.119  56.240  88.014  1.00  7.40           C  
ATOM   5999  O   ALA A 390     -22.073  56.301  87.381  1.00  7.40           O  
ATOM   6000  CB  ALA A 390     -23.431  57.692  90.004  1.00  7.40           C  
ATOM   6001  H   ALA A 390     -25.857  57.486  89.142  1.00  7.40           H  
ATOM   6002  HA  ALA A 390     -23.408  58.357  87.970  1.00  7.40           H  
ATOM   6003 1HB  ALA A 390     -22.349  57.761  90.110  1.00  7.40           H  
ATOM   6004 2HB  ALA A 390     -23.894  58.601  90.378  1.00  7.40           H  
ATOM   6005 3HB  ALA A 390     -23.788  56.846  90.573  1.00  7.40           H  
ATOM   6006  N   TRP A 391     -23.760  55.091  88.222  1.00  6.93           N  
ATOM   6007  CA  TRP A 391     -23.200  53.836  87.733  1.00  6.93           C  
ATOM   6008  C   TRP A 391     -23.318  53.749  86.209  1.00  6.93           C  
ATOM   6009  O   TRP A 391     -22.444  53.182  85.541  1.00  6.93           O  
ATOM   6010  CB  TRP A 391     -23.889  52.650  88.422  1.00  6.93           C  
ATOM   6011  CG  TRP A 391     -23.348  52.336  89.823  1.00  6.93           C  
ATOM   6012  CD1 TRP A 391     -23.465  53.109  90.935  1.00  6.93           C  
ATOM   6013  CD2 TRP A 391     -22.659  51.124  90.254  1.00  6.93           C  
ATOM   6014  NE1 TRP A 391     -22.885  52.493  92.006  1.00  6.93           N  
ATOM   6015  CE2 TRP A 391     -22.396  51.268  91.608  1.00  6.93           C  
ATOM   6016  CE3 TRP A 391     -22.270  49.950  89.612  1.00  6.93           C  
ATOM   6017  CZ2 TRP A 391     -21.756  50.284  92.331  1.00  6.93           C  
ATOM   6018  CZ3 TRP A 391     -21.620  48.966  90.360  1.00  6.93           C  
ATOM   6019  CH2 TRP A 391     -21.374  49.146  91.679  1.00  6.93           C  
ATOM   6020  H   TRP A 391     -24.625  55.101  88.768  1.00  6.93           H  
ATOM   6021  HA  TRP A 391     -22.144  53.818  87.985  1.00  6.93           H  
ATOM   6022 1HB  TRP A 391     -24.957  52.864  88.510  1.00  6.93           H  
ATOM   6023 2HB  TRP A 391     -23.783  51.759  87.802  1.00  6.93           H  
ATOM   6024  HD1 TRP A 391     -23.935  54.074  90.971  1.00  6.93           H  
ATOM   6025  HE1 TRP A 391     -22.841  52.898  92.941  1.00  6.93           H  
ATOM   6026  HE3 TRP A 391     -22.475  49.808  88.555  1.00  6.93           H  
ATOM   6027  HZ2 TRP A 391     -21.560  50.372  93.363  1.00  6.93           H  
ATOM   6028  HZ3 TRP A 391     -21.322  48.052  89.861  1.00  6.93           H  
ATOM   6029  HH2 TRP A 391     -20.870  48.371  92.237  1.00  6.93           H  
ATOM   6030  N   ALA A 392     -24.403  54.300  85.657  1.00  6.56           N  
ATOM   6031  CA  ALA A 392     -24.579  54.353  84.208  1.00  6.56           C  
ATOM   6032  C   ALA A 392     -23.540  55.272  83.553  1.00  6.56           C  
ATOM   6033  O   ALA A 392     -23.047  54.994  82.454  1.00  6.56           O  
ATOM   6034  CB  ALA A 392     -25.985  54.806  83.866  1.00  6.56           C  
ATOM   6035  H   ALA A 392     -25.118  54.697  86.267  1.00  6.56           H  
ATOM   6036  HA  ALA A 392     -24.407  53.364  83.820  1.00  6.56           H  
ATOM   6037 1HB  ALA A 392     -26.113  54.811  82.787  1.00  6.56           H  
ATOM   6038 2HB  ALA A 392     -26.705  54.125  84.317  1.00  6.56           H  
ATOM   6039 3HB  ALA A 392     -26.143  55.806  84.253  1.00  6.56           H  
ATOM   6040  N   SER A 393     -23.204  56.356  84.246  1.00  6.24           N  
ATOM   6041  CA  SER A 393     -22.252  57.346  83.780  1.00  6.24           C  
ATOM   6042  C   SER A 393     -20.899  56.727  83.490  1.00  6.24           C  
ATOM   6043  O   SER A 393     -20.460  55.826  84.202  1.00  6.24           O  
ATOM   6044  CB  SER A 393     -22.062  58.438  84.830  1.00  6.24           C  
ATOM   6045  OG  SER A 393     -21.007  59.316  84.492  1.00  6.24           O  
ATOM   6046  H   SER A 393     -23.673  56.526  85.136  1.00  6.24           H  
ATOM   6047  HA  SER A 393     -22.675  57.781  82.881  1.00  6.24           H  
ATOM   6048 1HB  SER A 393     -22.996  58.997  84.944  1.00  6.24           H  
ATOM   6049 2HB  SER A 393     -21.849  57.998  85.773  1.00  6.24           H  
ATOM   6050  HG  SER A 393     -20.943  59.936  85.233  1.00  6.24           H  
ATOM   6051  N   PRO A 394     -20.176  57.207  82.466  1.00  5.89           N  
ATOM   6052  CA  PRO A 394     -18.846  56.775  82.117  1.00  5.89           C  
ATOM   6053  C   PRO A 394     -17.823  57.087  83.210  1.00  5.89           C  
ATOM   6054  O   PRO A 394     -16.722  56.521  83.173  1.00  5.89           O  
ATOM   6055  CB  PRO A 394     -18.552  57.559  80.831  1.00  5.89           C  
ATOM   6056  CG  PRO A 394     -19.456  58.761  80.889  1.00  5.89           C  
ATOM   6057  CD  PRO A 394     -20.710  58.268  81.565  1.00  5.89           C  
ATOM   6058  HA  PRO A 394     -18.874  55.694  81.910  1.00  5.89           H  
ATOM   6059 1HB  PRO A 394     -17.491  57.844  80.809  1.00  5.89           H  
ATOM   6060 2HB  PRO A 394     -18.729  56.930  79.959  1.00  5.89           H  
ATOM   6061 1HG  PRO A 394     -18.968  59.568  81.459  1.00  5.89           H  
ATOM   6062 2HG  PRO A 394     -19.642  59.153  79.879  1.00  5.89           H  
ATOM   6063 1HD  PRO A 394     -21.141  59.113  82.100  1.00  5.89           H  
ATOM   6064 2HD  PRO A 394     -21.409  57.835  80.835  1.00  5.89           H  
ATOM   6065  N   GLU A 395     -18.158  57.990  84.159  1.00  5.46           N  
ATOM   6066  CA  GLU A 395     -17.190  58.361  85.188  1.00  5.46           C  
ATOM   6067  C   GLU A 395     -16.890  57.274  86.235  1.00  5.46           C  
ATOM   6068  O   GLU A 395     -15.731  56.891  86.383  1.00  5.46           O  
ATOM   6069  CB  GLU A 395     -17.665  59.623  85.916  1.00  5.46           C  
ATOM   6070  CG  GLU A 395     -17.628  60.901  85.079  1.00  5.46           C  
ATOM   6071  CD  GLU A 395     -18.171  62.117  85.810  1.00  5.46           C  
ATOM   6072  OE1 GLU A 395     -18.658  61.966  86.908  1.00  5.46           O  
ATOM   6073  OE2 GLU A 395     -18.093  63.195  85.267  1.00  5.46           O  
ATOM   6074  H   GLU A 395     -19.083  58.424  84.178  1.00  5.46           H  
ATOM   6075  HA  GLU A 395     -16.254  58.596  84.682  1.00  5.46           H  
ATOM   6076 1HB  GLU A 395     -18.690  59.477  86.260  1.00  5.46           H  
ATOM   6077 2HB  GLU A 395     -17.045  59.783  86.798  1.00  5.46           H  
ATOM   6078 1HG  GLU A 395     -16.599  61.100  84.783  1.00  5.46           H  
ATOM   6079 2HG  GLU A 395     -18.213  60.738  84.172  1.00  5.46           H  
ATOM   6080  N   LEU A 396     -17.882  56.783  86.991  1.00  4.96           N  
ATOM   6081  CA  LEU A 396     -17.533  55.708  87.924  1.00  4.96           C  
ATOM   6082  C   LEU A 396     -18.701  54.841  88.442  1.00  4.96           C  
ATOM   6083  O   LEU A 396     -19.753  55.367  88.808  1.00  4.96           O  
ATOM   6084  CB  LEU A 396     -16.870  56.299  89.170  1.00  4.96           C  
ATOM   6085  CG  LEU A 396     -17.817  57.032  90.112  1.00  4.96           C  
ATOM   6086  CD1 LEU A 396     -17.120  57.245  91.451  1.00  4.96           C  
ATOM   6087  CD2 LEU A 396     -18.238  58.346  89.483  1.00  4.96           C  
ATOM   6088  H   LEU A 396     -18.835  57.105  86.882  1.00  4.96           H  
ATOM   6089  HA  LEU A 396     -16.794  55.111  87.419  1.00  4.96           H  
ATOM   6090 1HB  LEU A 396     -16.405  55.490  89.734  1.00  4.96           H  
ATOM   6091 2HB  LEU A 396     -16.082  56.994  88.873  1.00  4.96           H  
ATOM   6092  HG  LEU A 396     -18.696  56.426  90.284  1.00  4.96           H  
ATOM   6093 1HD1 LEU A 396     -17.793  57.757  92.137  1.00  4.96           H  
ATOM   6094 2HD1 LEU A 396     -16.837  56.285  91.871  1.00  4.96           H  
ATOM   6095 3HD1 LEU A 396     -16.219  57.852  91.307  1.00  4.96           H  
ATOM   6096 1HD2 LEU A 396     -18.920  58.870  90.151  1.00  4.96           H  
ATOM   6097 2HD2 LEU A 396     -17.356  58.965  89.303  1.00  4.96           H  
ATOM   6098 3HD2 LEU A 396     -18.743  58.148  88.538  1.00  4.96           H  
ATOM   6099  N   PRO A 397     -18.481  53.537  88.707  1.00  4.46           N  
ATOM   6100  CA  PRO A 397     -19.385  52.675  89.447  1.00  4.46           C  
ATOM   6101  C   PRO A 397     -19.292  53.038  90.918  1.00  4.46           C  
ATOM   6102  O   PRO A 397     -18.619  52.350  91.687  1.00  4.46           O  
ATOM   6103  CB  PRO A 397     -18.846  51.269  89.182  1.00  4.46           C  
ATOM   6104  CG  PRO A 397     -17.941  51.414  87.987  1.00  4.46           C  
ATOM   6105  CD  PRO A 397     -17.361  52.810  88.085  1.00  4.46           C  
ATOM   6106  HA  PRO A 397     -20.406  52.795  89.072  1.00  4.46           H  
ATOM   6107 1HB  PRO A 397     -18.391  50.860  90.082  1.00  4.46           H  
ATOM   6108 2HB  PRO A 397     -19.675  50.615  88.942  1.00  4.46           H  
ATOM   6109 1HG  PRO A 397     -17.185  50.633  87.971  1.00  4.46           H  
ATOM   6110 2HG  PRO A 397     -18.531  51.274  87.087  1.00  4.46           H  
ATOM   6111 1HD  PRO A 397     -16.462  52.852  88.716  1.00  4.46           H  
ATOM   6112 2HD  PRO A 397     -17.175  53.114  87.050  1.00  4.46           H  
ATOM   6113  N   GLY A 398     -19.941  54.136  91.301  1.00  4.05           N  
ATOM   6114  CA  GLY A 398     -19.815  54.744  92.637  1.00  4.05           C  
ATOM   6115  C   GLY A 398     -20.382  53.932  93.809  1.00  4.05           C  
ATOM   6116  O   GLY A 398     -21.320  54.355  94.511  1.00  4.05           O  
ATOM   6117  H   GLY A 398     -20.474  54.624  90.581  1.00  4.05           H  
ATOM   6118 1HA  GLY A 398     -18.763  54.945  92.828  1.00  4.05           H  
ATOM   6119 2HA  GLY A 398     -20.301  55.718  92.616  1.00  4.05           H  
ATOM   6120  N   TRP A 399     -19.765  52.779  94.039  1.00  3.75           N  
ATOM   6121  CA  TRP A 399     -20.150  51.885  95.104  1.00  3.75           C  
ATOM   6122  C   TRP A 399     -19.999  52.574  96.405  1.00  3.75           C  
ATOM   6123  O   TRP A 399     -18.942  53.117  96.722  1.00  3.75           O  
ATOM   6124  CB  TRP A 399     -19.307  50.620  95.103  1.00  3.75           C  
ATOM   6125  CG  TRP A 399     -19.746  49.682  96.129  1.00  3.75           C  
ATOM   6126  CD1 TRP A 399     -21.019  49.407  96.471  1.00  3.75           C  
ATOM   6127  CD2 TRP A 399     -18.934  48.855  96.945  1.00  3.75           C  
ATOM   6128  NE1 TRP A 399     -21.048  48.466  97.448  1.00  3.75           N  
ATOM   6129  CE2 TRP A 399     -19.791  48.106  97.739  1.00  3.75           C  
ATOM   6130  CE3 TRP A 399     -17.575  48.678  97.067  1.00  3.75           C  
ATOM   6131  CZ2 TRP A 399     -19.336  47.197  98.619  1.00  3.75           C  
ATOM   6132  CZ3 TRP A 399     -17.126  47.763  97.978  1.00  3.75           C  
ATOM   6133  CH2 TRP A 399     -17.972  47.036  98.732  1.00  3.75           C  
ATOM   6134  H   TRP A 399     -19.025  52.514  93.404  1.00  3.75           H  
ATOM   6135  HA  TRP A 399     -21.200  51.630  94.998  1.00  3.75           H  
ATOM   6136 1HB  TRP A 399     -19.345  50.135  94.129  1.00  3.75           H  
ATOM   6137 2HB  TRP A 399     -18.262  50.879  95.297  1.00  3.75           H  
ATOM   6138  HD1 TRP A 399     -21.891  49.863  96.035  1.00  3.75           H  
ATOM   6139  HE1 TRP A 399     -21.884  48.087  97.880  1.00  3.75           H  
ATOM   6140  HE3 TRP A 399     -16.875  49.254  96.460  1.00  3.75           H  
ATOM   6141  HZ2 TRP A 399     -20.017  46.612  99.216  1.00  3.75           H  
ATOM   6142  HZ3 TRP A 399     -16.078  47.644  98.074  1.00  3.75           H  
ATOM   6143  HH2 TRP A 399     -17.570  46.313  99.438  1.00  3.75           H  
ATOM   6144  N   SER A 400     -21.080  52.571  97.142  1.00  3.58           N  
ATOM   6145  CA  SER A 400     -21.127  53.265  98.383  1.00  3.58           C  
ATOM   6146  C   SER A 400     -22.240  52.824  99.333  1.00  3.58           C  
ATOM   6147  O   SER A 400     -23.270  52.260  98.929  1.00  3.58           O  
ATOM   6148  CB  SER A 400     -21.188  54.740  98.024  1.00  3.58           C  
ATOM   6149  OG  SER A 400     -22.290  55.008  97.174  1.00  3.58           O  
ATOM   6150  H   SER A 400     -21.902  52.095  96.810  1.00  3.58           H  
ATOM   6151  HA  SER A 400     -20.178  53.086  98.886  1.00  3.58           H  
ATOM   6152 1HB  SER A 400     -21.298  55.308  98.943  1.00  3.58           H  
ATOM   6153 2HB  SER A 400     -20.266  55.071  97.556  1.00  3.58           H  
ATOM   6154  HG  SER A 400     -21.986  54.752  96.240  1.00  3.58           H  
ATOM   6155  N   TYR A 401     -22.017  53.137 100.600  1.00  3.51           N  
ATOM   6156  CA  TYR A 401     -22.958  52.874 101.665  1.00  3.51           C  
ATOM   6157  C   TYR A 401     -23.248  54.104 102.472  1.00  3.51           C  
ATOM   6158  O   TYR A 401     -22.343  54.867 102.769  1.00  3.51           O  
ATOM   6159  CB  TYR A 401     -22.337  51.932 102.673  1.00  3.51           C  
ATOM   6160  CG  TYR A 401     -21.951  50.600 102.250  1.00  3.51           C  
ATOM   6161  CD1 TYR A 401     -20.752  50.419 101.618  1.00  3.51           C  
ATOM   6162  CD2 TYR A 401     -22.719  49.546 102.589  1.00  3.51           C  
ATOM   6163  CE1 TYR A 401     -20.317  49.170 101.332  1.00  3.51           C  
ATOM   6164  CE2 TYR A 401     -22.303  48.309 102.316  1.00  3.51           C  
ATOM   6165  CZ  TYR A 401     -21.099  48.102 101.700  1.00  3.51           C  
ATOM   6166  OH  TYR A 401     -20.657  46.842 101.475  1.00  3.51           O  
ATOM   6167  H   TYR A 401     -21.117  53.558 100.832  1.00  3.51           H  
ATOM   6168  HA  TYR A 401     -23.876  52.486 101.246  1.00  3.51           H  
ATOM   6169 1HB  TYR A 401     -21.443  52.414 103.056  1.00  3.51           H  
ATOM   6170 2HB  TYR A 401     -23.013  51.822 103.522  1.00  3.51           H  
ATOM   6171  HD1 TYR A 401     -20.149  51.278 101.373  1.00  3.51           H  
ATOM   6172  HD2 TYR A 401     -23.659  49.697 103.106  1.00  3.51           H  
ATOM   6173  HE1 TYR A 401     -19.354  49.028 100.848  1.00  3.51           H  
ATOM   6174  HE2 TYR A 401     -22.912  47.497 102.609  1.00  3.51           H  
ATOM   6175  HH  TYR A 401     -19.785  46.884 101.079  1.00  3.51           H  
ATOM   6176  N   VAL A 402     -24.476  54.232 102.928  1.00  3.53           N  
ATOM   6177  CA  VAL A 402     -24.829  55.212 103.928  1.00  3.53           C  
ATOM   6178  C   VAL A 402     -25.544  54.445 105.040  1.00  3.53           C  
ATOM   6179  O   VAL A 402     -26.273  55.021 105.838  1.00  3.53           O  
ATOM   6180  CB  VAL A 402     -25.628  56.412 103.374  1.00  3.53           C  
ATOM   6181  CG1 VAL A 402     -24.768  57.178 102.412  1.00  3.53           C  
ATOM   6182  CG2 VAL A 402     -26.834  55.997 102.711  1.00  3.53           C  
ATOM   6183  H   VAL A 402     -25.194  53.605 102.607  1.00  3.53           H  
ATOM   6184  HA  VAL A 402     -23.920  55.642 104.331  1.00  3.53           H  
ATOM   6185  HB  VAL A 402     -25.871  57.079 104.204  1.00  3.53           H  
ATOM   6186 1HG1 VAL A 402     -25.310  58.046 102.045  1.00  3.53           H  
ATOM   6187 2HG1 VAL A 402     -23.869  57.501 102.936  1.00  3.53           H  
ATOM   6188 3HG1 VAL A 402     -24.498  56.544 101.572  1.00  3.53           H  
ATOM   6189 1HG2 VAL A 402     -27.356  56.870 102.345  1.00  3.53           H  
ATOM   6190 2HG2 VAL A 402     -26.560  55.365 101.890  1.00  3.53           H  
ATOM   6191 3HG2 VAL A 402     -27.461  55.468 103.419  1.00  3.53           H  
ATOM   6192  N   GLU A 403     -25.351  53.117 105.026  1.00  3.60           N  
ATOM   6193  CA  GLU A 403     -25.886  52.187 106.019  1.00  3.60           C  
ATOM   6194  C   GLU A 403     -25.027  50.926 106.132  1.00  3.60           C  
ATOM   6195  O   GLU A 403     -24.738  50.272 105.132  1.00  3.60           O  
ATOM   6196  CB  GLU A 403     -27.334  51.790 105.671  1.00  3.60           C  
ATOM   6197  CG  GLU A 403     -28.035  50.861 106.642  1.00  3.60           C  
ATOM   6198  CD  GLU A 403     -29.491  50.620 106.279  1.00  3.60           C  
ATOM   6199  OE1 GLU A 403     -29.985  51.245 105.366  1.00  3.60           O  
ATOM   6200  OE2 GLU A 403     -30.093  49.789 106.909  1.00  3.60           O  
ATOM   6201  H   GLU A 403     -24.743  52.744 104.317  1.00  3.60           H  
ATOM   6202  HA  GLU A 403     -25.867  52.683 106.978  1.00  3.60           H  
ATOM   6203 1HB  GLU A 403     -27.946  52.687 105.575  1.00  3.60           H  
ATOM   6204 2HB  GLU A 403     -27.340  51.273 104.725  1.00  3.60           H  
ATOM   6205 1HG  GLU A 403     -27.511  49.909 106.675  1.00  3.60           H  
ATOM   6206 2HG  GLU A 403     -27.994  51.287 107.621  1.00  3.60           H  
ATOM   6207  N   TRP A 404     -24.655  50.560 107.354  1.00  3.70           N  
ATOM   6208  CA  TRP A 404     -23.864  49.344 107.586  1.00  3.70           C  
ATOM   6209  C   TRP A 404     -24.469  48.568 108.735  1.00  3.70           C  
ATOM   6210  O   TRP A 404     -24.912  49.182 109.697  1.00  3.70           O  
ATOM   6211  CB  TRP A 404     -22.442  49.705 108.003  1.00  3.70           C  
ATOM   6212  CG  TRP A 404     -21.651  50.479 107.026  1.00  3.70           C  
ATOM   6213  CD1 TRP A 404     -21.681  51.812 106.860  1.00  3.70           C  
ATOM   6214  CD2 TRP A 404     -20.661  49.985 106.115  1.00  3.70           C  
ATOM   6215  NE1 TRP A 404     -20.786  52.190 105.896  1.00  3.70           N  
ATOM   6216  CE2 TRP A 404     -20.147  51.088 105.437  1.00  3.70           C  
ATOM   6217  CE3 TRP A 404     -20.165  48.721 105.833  1.00  3.70           C  
ATOM   6218  CZ2 TRP A 404     -19.157  50.967 104.496  1.00  3.70           C  
ATOM   6219  CZ3 TRP A 404     -19.166  48.599 104.890  1.00  3.70           C  
ATOM   6220  CH2 TRP A 404     -18.676  49.690 104.245  1.00  3.70           C  
ATOM   6221  H   TRP A 404     -24.933  51.157 108.135  1.00  3.70           H  
ATOM   6222  HA  TRP A 404     -23.860  48.725 106.690  1.00  3.70           H  
ATOM   6223 1HB  TRP A 404     -22.471  50.259 108.942  1.00  3.70           H  
ATOM   6224 2HB  TRP A 404     -21.895  48.789 108.192  1.00  3.70           H  
ATOM   6225  HD1 TRP A 404     -22.323  52.479 107.419  1.00  3.70           H  
ATOM   6226  HE1 TRP A 404     -20.617  53.140 105.585  1.00  3.70           H  
ATOM   6227  HE3 TRP A 404     -20.555  47.844 106.352  1.00  3.70           H  
ATOM   6228  HZ2 TRP A 404     -18.749  51.831 103.966  1.00  3.70           H  
ATOM   6229  HZ3 TRP A 404     -18.779  47.605 104.674  1.00  3.70           H  
ATOM   6230  HH2 TRP A 404     -17.900  49.557 103.517  1.00  3.70           H  
ATOM   6231  N   GLN A 405     -24.491  47.229 108.703  1.00  3.78           N  
ATOM   6232  CA  GLN A 405     -25.011  46.508 109.867  1.00  3.78           C  
ATOM   6233  C   GLN A 405     -26.394  47.006 110.324  1.00  3.78           C  
ATOM   6234  O   GLN A 405     -26.651  47.087 111.524  1.00  3.78           O  
ATOM   6235  CB  GLN A 405     -24.070  46.649 111.059  1.00  3.78           C  
ATOM   6236  CG  GLN A 405     -22.741  45.995 111.016  1.00  3.78           C  
ATOM   6237  CD  GLN A 405     -21.637  46.683 110.293  1.00  3.78           C  
ATOM   6238  OE1 GLN A 405     -21.342  47.877 110.524  1.00  3.78           O  
ATOM   6239  NE2 GLN A 405     -20.973  45.908 109.451  1.00  3.78           N  
ATOM   6240  H   GLN A 405     -24.148  46.671 107.921  1.00  3.78           H  
ATOM   6241  HA  GLN A 405     -25.102  45.450 109.604  1.00  3.78           H  
ATOM   6242 1HB  GLN A 405     -23.924  47.676 111.315  1.00  3.78           H  
ATOM   6243 2HB  GLN A 405     -24.533  46.207 111.855  1.00  3.78           H  
ATOM   6244 1HG  GLN A 405     -22.439  45.960 112.042  1.00  3.78           H  
ATOM   6245 2HG  GLN A 405     -22.855  44.988 110.615  1.00  3.78           H  
ATOM   6246 1HE2 GLN A 405     -20.186  46.242 108.934  1.00  3.78           H  
ATOM   6247 2HE2 GLN A 405     -21.265  44.917 109.372  1.00  3.78           H  
ATOM   6248  N   ARG A 406     -27.258  47.369 109.369  1.00  3.83           N  
ATOM   6249  CA  ARG A 406     -28.599  47.932 109.602  1.00  3.83           C  
ATOM   6250  C   ARG A 406     -28.566  49.276 110.361  1.00  3.83           C  
ATOM   6251  O   ARG A 406     -29.549  49.655 111.005  1.00  3.83           O  
ATOM   6252  CB  ARG A 406     -29.465  46.976 110.428  1.00  3.83           C  
ATOM   6253  CG  ARG A 406     -30.936  47.396 110.569  1.00  3.83           C  
ATOM   6254  CD  ARG A 406     -31.694  46.565 111.581  1.00  3.83           C  
ATOM   6255  NE  ARG A 406     -31.282  46.842 112.958  1.00  3.83           N  
ATOM   6256  CZ  ARG A 406     -31.641  46.104 114.032  1.00  3.83           C  
ATOM   6257  NH1 ARG A 406     -32.397  45.046 113.870  1.00  3.83           N  
ATOM   6258  NH2 ARG A 406     -31.238  46.449 115.247  1.00  3.83           N  
ATOM   6259  H   ARG A 406     -26.955  47.257 108.416  1.00  3.83           H  
ATOM   6260  HA  ARG A 406     -29.073  48.097 108.632  1.00  3.83           H  
ATOM   6261 1HB  ARG A 406     -29.440  45.977 109.992  1.00  3.83           H  
ATOM   6262 2HB  ARG A 406     -29.077  46.897 111.434  1.00  3.83           H  
ATOM   6263 1HG  ARG A 406     -30.996  48.439 110.865  1.00  3.83           H  
ATOM   6264 2HG  ARG A 406     -31.423  47.270 109.602  1.00  3.83           H  
ATOM   6265 1HD  ARG A 406     -32.759  46.774 111.500  1.00  3.83           H  
ATOM   6266 2HD  ARG A 406     -31.526  45.520 111.391  1.00  3.83           H  
ATOM   6267  HE  ARG A 406     -30.695  47.650 113.116  1.00  3.83           H  
ATOM   6268 1HH1 ARG A 406     -32.703  44.788 112.939  1.00  3.83           H  
ATOM   6269 2HH1 ARG A 406     -32.671  44.492 114.667  1.00  3.83           H  
ATOM   6270 1HH2 ARG A 406     -30.661  47.267 115.375  1.00  3.83           H  
ATOM   6271 2HH2 ARG A 406     -31.515  45.899 116.049  1.00  3.83           H  
ATOM   6272  N   ARG A 407     -27.475  50.029 110.238  1.00  3.85           N  
ATOM   6273  CA  ARG A 407     -27.350  51.324 110.893  1.00  3.85           C  
ATOM   6274  C   ARG A 407     -27.029  52.444 109.902  1.00  3.85           C  
ATOM   6275  O   ARG A 407     -25.947  52.473 109.310  1.00  3.85           O  
ATOM   6276  CB  ARG A 407     -26.237  51.256 111.933  1.00  3.85           C  
ATOM   6277  CG  ARG A 407     -26.483  50.274 113.070  1.00  3.85           C  
ATOM   6278  CD  ARG A 407     -25.334  50.182 114.005  1.00  3.85           C  
ATOM   6279  NE  ARG A 407     -24.141  49.610 113.372  1.00  3.85           N  
ATOM   6280  CZ  ARG A 407     -22.960  49.434 114.003  1.00  3.85           C  
ATOM   6281  NH1 ARG A 407     -22.851  49.775 115.272  1.00  3.85           N  
ATOM   6282  NH2 ARG A 407     -21.908  48.925 113.370  1.00  3.85           N  
ATOM   6283  H   ARG A 407     -26.677  49.664 109.736  1.00  3.85           H  
ATOM   6284  HA  ARG A 407     -28.288  51.557 111.394  1.00  3.85           H  
ATOM   6285 1HB  ARG A 407     -25.302  50.979 111.451  1.00  3.85           H  
ATOM   6286 2HB  ARG A 407     -26.094  52.233 112.373  1.00  3.85           H  
ATOM   6287 1HG  ARG A 407     -27.361  50.577 113.630  1.00  3.85           H  
ATOM   6288 2HG  ARG A 407     -26.646  49.285 112.662  1.00  3.85           H  
ATOM   6289 1HD  ARG A 407     -25.086  51.179 114.365  1.00  3.85           H  
ATOM   6290 2HD  ARG A 407     -25.605  49.546 114.850  1.00  3.85           H  
ATOM   6291  HE  ARG A 407     -24.204  49.342 112.393  1.00  3.85           H  
ATOM   6292 1HH1 ARG A 407     -23.645  50.169 115.756  1.00  3.85           H  
ATOM   6293 2HH1 ARG A 407     -21.977  49.648 115.755  1.00  3.85           H  
ATOM   6294 1HH2 ARG A 407     -21.962  48.651 112.376  1.00  3.85           H  
ATOM   6295 2HH2 ARG A 407     -21.039  48.798 113.866  1.00  3.85           H  
ATOM   6296  N   ALA A 408     -27.978  53.379 109.720  1.00  3.84           N  
ATOM   6297  CA  ALA A 408     -27.807  54.495 108.765  1.00  3.84           C  
ATOM   6298  C   ALA A 408     -26.989  55.622 109.383  1.00  3.84           C  
ATOM   6299  O   ALA A 408     -26.635  56.619 108.737  1.00  3.84           O  
ATOM   6300  CB  ALA A 408     -29.153  55.022 108.319  1.00  3.84           C  
ATOM   6301  H   ALA A 408     -28.847  53.301 110.233  1.00  3.84           H  
ATOM   6302  HA  ALA A 408     -27.276  54.122 107.900  1.00  3.84           H  
ATOM   6303 1HB  ALA A 408     -28.998  55.821 107.595  1.00  3.84           H  
ATOM   6304 2HB  ALA A 408     -29.720  54.213 107.854  1.00  3.84           H  
ATOM   6305 3HB  ALA A 408     -29.698  55.406 109.178  1.00  3.84           H  
ATOM   6306  N   ALA A 409     -26.740  55.448 110.665  1.00  3.80           N  
ATOM   6307  CA  ALA A 409     -26.031  56.374 111.504  1.00  3.80           C  
ATOM   6308  C   ALA A 409     -25.402  55.619 112.637  1.00  3.80           C  
ATOM   6309  O   ALA A 409     -25.959  54.637 113.129  1.00  3.80           O  
ATOM   6310  CB  ALA A 409     -26.982  57.407 112.060  1.00  3.80           C  
ATOM   6311  H   ALA A 409     -27.068  54.596 111.086  1.00  3.80           H  
ATOM   6312  HA  ALA A 409     -25.245  56.855 110.929  1.00  3.80           H  
ATOM   6313 1HB  ALA A 409     -26.437  58.079 112.709  1.00  3.80           H  
ATOM   6314 2HB  ALA A 409     -27.442  57.971 111.250  1.00  3.80           H  
ATOM   6315 3HB  ALA A 409     -27.756  56.910 112.637  1.00  3.80           H  
ATOM   6316  N   VAL A 410     -24.292  56.126 113.110  1.00  3.75           N  
ATOM   6317  CA  VAL A 410     -23.668  55.570 114.282  1.00  3.75           C  
ATOM   6318  C   VAL A 410     -24.264  56.237 115.503  1.00  3.75           C  
ATOM   6319  O   VAL A 410     -24.201  57.458 115.624  1.00  3.75           O  
ATOM   6320  CB  VAL A 410     -22.160  55.842 114.234  1.00  3.75           C  
ATOM   6321  CG1 VAL A 410     -21.501  55.343 115.491  1.00  3.75           C  
ATOM   6322  CG2 VAL A 410     -21.561  55.164 113.004  1.00  3.75           C  
ATOM   6323  H   VAL A 410     -23.873  56.923 112.652  1.00  3.75           H  
ATOM   6324  HA  VAL A 410     -23.856  54.499 114.321  1.00  3.75           H  
ATOM   6325  HB  VAL A 410     -21.997  56.920 114.179  1.00  3.75           H  
ATOM   6326 1HG1 VAL A 410     -20.445  55.573 115.447  1.00  3.75           H  
ATOM   6327 2HG1 VAL A 410     -21.946  55.836 116.333  1.00  3.75           H  
ATOM   6328 3HG1 VAL A 410     -21.641  54.271 115.588  1.00  3.75           H  
ATOM   6329 1HG2 VAL A 410     -20.490  55.369 112.966  1.00  3.75           H  
ATOM   6330 2HG2 VAL A 410     -21.723  54.087 113.071  1.00  3.75           H  
ATOM   6331 3HG2 VAL A 410     -22.039  55.548 112.103  1.00  3.75           H  
ATOM   6332  N   THR A 411     -24.820  55.477 116.443  1.00  3.75           N  
ATOM   6333  CA  THR A 411     -25.389  56.148 117.613  1.00  3.75           C  
ATOM   6334  C   THR A 411     -24.307  56.430 118.637  1.00  3.75           C  
ATOM   6335  O   THR A 411     -24.173  55.742 119.647  1.00  3.75           O  
ATOM   6336  CB  THR A 411     -26.524  55.356 118.260  1.00  3.75           C  
ATOM   6337  OG1 THR A 411     -27.574  55.160 117.305  1.00  3.75           O  
ATOM   6338  CG2 THR A 411     -27.057  56.134 119.462  1.00  3.75           C  
ATOM   6339  H   THR A 411     -24.860  54.472 116.340  1.00  3.75           H  
ATOM   6340  HA  THR A 411     -25.802  57.112 117.292  1.00  3.75           H  
ATOM   6341  HB  THR A 411     -26.152  54.379 118.590  1.00  3.75           H  
ATOM   6342  HG1 THR A 411     -27.877  56.015 116.983  1.00  3.75           H  
ATOM   6343 1HG2 THR A 411     -27.869  55.588 119.927  1.00  3.75           H  
ATOM   6344 2HG2 THR A 411     -26.255  56.281 120.182  1.00  3.75           H  
ATOM   6345 3HG2 THR A 411     -27.421  57.105 119.124  1.00  3.75           H  
ATOM   6346  N   CYS A 412     -23.538  57.439 118.319  1.00  3.83           N  
ATOM   6347  CA  CYS A 412     -22.362  57.945 119.012  1.00  3.83           C  
ATOM   6348  C   CYS A 412     -22.171  59.374 118.543  1.00  3.83           C  
ATOM   6349  O   CYS A 412     -23.038  59.883 117.829  1.00  3.83           O  
ATOM   6350  CB  CYS A 412     -21.149  57.069 118.717  1.00  3.83           C  
ATOM   6351  SG  CYS A 412     -19.753  57.281 119.808  1.00  3.83           S  
ATOM   6352  H   CYS A 412     -23.793  57.892 117.437  1.00  3.83           H  
ATOM   6353  HA  CYS A 412     -22.559  57.930 120.094  1.00  3.83           H  
ATOM   6354 1HB  CYS A 412     -21.439  56.015 118.748  1.00  3.83           H  
ATOM   6355 2HB  CYS A 412     -20.800  57.279 117.707  1.00  3.83           H  
ATOM   6356  N   TRP A 413     -21.090  60.069 118.902  1.00  4.01           N  
ATOM   6357  CA  TRP A 413     -20.862  61.474 118.473  1.00  4.01           C  
ATOM   6358  C   TRP A 413     -21.663  62.441 119.365  1.00  4.01           C  
ATOM   6359  O   TRP A 413     -22.757  62.124 119.831  1.00  4.01           O  
ATOM   6360  CB  TRP A 413     -21.189  61.709 116.968  1.00  4.01           C  
ATOM   6361  CG  TRP A 413     -20.276  60.951 115.973  1.00  4.01           C  
ATOM   6362  CD1 TRP A 413     -20.304  59.610 115.610  1.00  4.01           C  
ATOM   6363  CD2 TRP A 413     -19.233  61.555 115.176  1.00  4.01           C  
ATOM   6364  NE1 TRP A 413     -19.315  59.351 114.682  1.00  4.01           N  
ATOM   6365  CE2 TRP A 413     -18.663  60.542 114.395  1.00  4.01           C  
ATOM   6366  CE3 TRP A 413     -18.750  62.844 115.068  1.00  4.01           C  
ATOM   6367  CZ2 TRP A 413     -17.629  60.808 113.520  1.00  4.01           C  
ATOM   6368  CZ3 TRP A 413     -17.722  63.114 114.189  1.00  4.01           C  
ATOM   6369  CH2 TRP A 413     -17.174  62.121 113.435  1.00  4.01           C  
ATOM   6370  H   TRP A 413     -20.396  59.618 119.486  1.00  4.01           H  
ATOM   6371  HA  TRP A 413     -19.806  61.705 118.609  1.00  4.01           H  
ATOM   6372 1HB  TRP A 413     -22.230  61.613 116.705  1.00  4.01           H  
ATOM   6373 2HB  TRP A 413     -20.966  62.763 116.779  1.00  4.01           H  
ATOM   6374  HD1 TRP A 413     -20.980  58.862 116.007  1.00  4.01           H  
ATOM   6375  HE1 TRP A 413     -19.108  58.409 114.281  1.00  4.01           H  
ATOM   6376  HE3 TRP A 413     -19.185  63.616 115.660  1.00  4.01           H  
ATOM   6377  HZ2 TRP A 413     -17.191  60.050 112.916  1.00  4.01           H  
ATOM   6378  HZ3 TRP A 413     -17.358  64.141 114.114  1.00  4.01           H  
ATOM   6379  HH2 TRP A 413     -16.362  62.370 112.747  1.00  4.01           H  
ATOM   6380  N   ALA A 414     -21.072  63.599 119.654  1.00  4.24           N  
ATOM   6381  CA  ALA A 414     -21.597  64.560 120.628  1.00  4.24           C  
ATOM   6382  C   ALA A 414     -22.688  65.572 120.214  1.00  4.24           C  
ATOM   6383  O   ALA A 414     -23.057  66.376 121.070  1.00  4.24           O  
ATOM   6384  CB  ALA A 414     -20.432  65.373 121.152  1.00  4.24           C  
ATOM   6385  H   ALA A 414     -20.168  63.808 119.240  1.00  4.24           H  
ATOM   6386  HA  ALA A 414     -22.007  63.969 121.445  1.00  4.24           H  
ATOM   6387 1HB  ALA A 414     -20.776  66.035 121.947  1.00  4.24           H  
ATOM   6388 2HB  ALA A 414     -19.664  64.706 121.541  1.00  4.24           H  
ATOM   6389 3HB  ALA A 414     -20.018  65.965 120.344  1.00  4.24           H  
ATOM   6390  N   ASP A 415     -23.179  65.631 118.961  1.00  4.42           N  
ATOM   6391  CA  ASP A 415     -24.148  66.726 118.719  1.00  4.42           C  
ATOM   6392  C   ASP A 415     -25.459  66.468 117.962  1.00  4.42           C  
ATOM   6393  O   ASP A 415     -26.215  67.411 117.743  1.00  4.42           O  
ATOM   6394  CB  ASP A 415     -23.464  67.834 117.930  1.00  4.42           C  
ATOM   6395  CG  ASP A 415     -23.068  67.395 116.510  1.00  4.42           C  
ATOM   6396  OD1 ASP A 415     -23.390  66.270 116.095  1.00  4.42           O  
ATOM   6397  OD2 ASP A 415     -22.459  68.189 115.839  1.00  4.42           O  
ATOM   6398  H   ASP A 415     -22.896  64.968 118.255  1.00  4.42           H  
ATOM   6399  HA  ASP A 415     -24.443  67.129 119.685  1.00  4.42           H  
ATOM   6400 1HB  ASP A 415     -24.128  68.696 117.867  1.00  4.42           H  
ATOM   6401 2HB  ASP A 415     -22.569  68.155 118.461  1.00  4.42           H  
ATOM   6402  N   GLY A 416     -25.750  65.250 117.539  1.00  4.44           N  
ATOM   6403  CA  GLY A 416     -27.000  65.023 116.807  1.00  4.44           C  
ATOM   6404  C   GLY A 416     -26.952  65.413 115.316  1.00  4.44           C  
ATOM   6405  O   GLY A 416     -27.945  65.254 114.601  1.00  4.44           O  
ATOM   6406  H   GLY A 416     -25.126  64.475 117.723  1.00  4.44           H  
ATOM   6407 1HA  GLY A 416     -27.277  63.975 116.891  1.00  4.44           H  
ATOM   6408 2HA  GLY A 416     -27.798  65.584 117.293  1.00  4.44           H  
ATOM   6409  N   HIS A 417     -25.808  65.917 114.842  1.00  4.27           N  
ATOM   6410  CA  HIS A 417     -25.666  66.349 113.454  1.00  4.27           C  
ATOM   6411  C   HIS A 417     -24.675  65.473 112.711  1.00  4.27           C  
ATOM   6412  O   HIS A 417     -24.874  65.168 111.528  1.00  4.27           O  
ATOM   6413  CB  HIS A 417     -25.208  67.806 113.394  1.00  4.27           C  
ATOM   6414  CG  HIS A 417     -26.187  68.757 113.996  1.00  4.27           C  
ATOM   6415  ND1 HIS A 417     -27.387  69.074 113.384  1.00  4.27           N  
ATOM   6416  CD2 HIS A 417     -26.161  69.452 115.154  1.00  4.27           C  
ATOM   6417  CE1 HIS A 417     -28.052  69.924 114.144  1.00  4.27           C  
ATOM   6418  NE2 HIS A 417     -27.330  70.172 115.223  1.00  4.27           N  
ATOM   6419  H   HIS A 417     -25.012  66.028 115.466  1.00  4.27           H  
ATOM   6420  HA  HIS A 417     -26.626  66.273 112.943  1.00  4.27           H  
ATOM   6421 1HB  HIS A 417     -24.257  67.910 113.914  1.00  4.27           H  
ATOM   6422 2HB  HIS A 417     -25.042  68.091 112.356  1.00  4.27           H  
ATOM   6423  HD2 HIS A 417     -25.363  69.441 115.894  1.00  4.27           H  
ATOM   6424  HE1 HIS A 417     -29.030  70.349 113.920  1.00  4.27           H  
ATOM   6425  HE2 HIS A 417     -27.590  70.786 115.981  1.00  4.27           H  
ATOM   6426  N   GLU A 418     -23.659  64.986 113.431  1.00  3.92           N  
ATOM   6427  CA  GLU A 418     -22.647  64.114 112.828  1.00  3.92           C  
ATOM   6428  C   GLU A 418     -23.056  62.646 112.918  1.00  3.92           C  
ATOM   6429  O   GLU A 418     -22.328  61.743 112.503  1.00  3.92           O  
ATOM   6430  CB  GLU A 418     -21.281  64.322 113.452  1.00  3.92           C  
ATOM   6431  CG  GLU A 418     -20.669  65.698 113.231  1.00  3.92           C  
ATOM   6432  CD  GLU A 418     -20.378  65.998 111.770  1.00  3.92           C  
ATOM   6433  OE1 GLU A 418     -20.152  65.074 111.025  1.00  3.92           O  
ATOM   6434  OE2 GLU A 418     -20.370  67.152 111.406  1.00  3.92           O  
ATOM   6435  H   GLU A 418     -23.547  65.301 114.405  1.00  3.92           H  
ATOM   6436  HA  GLU A 418     -22.564  64.369 111.773  1.00  3.92           H  
ATOM   6437 1HB  GLU A 418     -21.356  64.169 114.530  1.00  3.92           H  
ATOM   6438 2HB  GLU A 418     -20.595  63.579 113.054  1.00  3.92           H  
ATOM   6439 1HG  GLU A 418     -21.360  66.450 113.620  1.00  3.92           H  
ATOM   6440 2HG  GLU A 418     -19.744  65.765 113.800  1.00  3.92           H  
ATOM   6441  N   GLU A 419     -24.250  62.405 113.440  1.00  3.46           N  
ATOM   6442  CA  GLU A 419     -24.770  61.058 113.586  1.00  3.46           C  
ATOM   6443  C   GLU A 419     -25.275  60.568 112.241  1.00  3.46           C  
ATOM   6444  O   GLU A 419     -26.480  60.517 111.995  1.00  3.46           O  
ATOM   6445  CB  GLU A 419     -25.928  61.027 114.582  1.00  3.46           C  
ATOM   6446  CG  GLU A 419     -25.568  61.421 115.985  1.00  3.46           C  
ATOM   6447  CD  GLU A 419     -26.735  61.318 116.952  1.00  3.46           C  
ATOM   6448  OE1 GLU A 419     -27.785  60.857 116.559  1.00  3.46           O  
ATOM   6449  OE2 GLU A 419     -26.580  61.732 118.077  1.00  3.46           O  
ATOM   6450  H   GLU A 419     -24.806  63.189 113.743  1.00  3.46           H  
ATOM   6451  HA  GLU A 419     -23.970  60.398 113.931  1.00  3.46           H  
ATOM   6452 1HB  GLU A 419     -26.712  61.706 114.241  1.00  3.46           H  
ATOM   6453 2HB  GLU A 419     -26.351  60.024 114.616  1.00  3.46           H  
ATOM   6454 1HG  GLU A 419     -24.777  60.765 116.321  1.00  3.46           H  
ATOM   6455 2HG  GLU A 419     -25.180  62.440 115.980  1.00  3.46           H  
ATOM   6456  N   ARG A 420     -24.343  60.227 111.363  1.00  2.98           N  
ATOM   6457  CA  ARG A 420     -24.686  59.773 110.023  1.00  2.98           C  
ATOM   6458  C   ARG A 420     -23.536  59.028 109.373  1.00  2.98           C  
ATOM   6459  O   ARG A 420     -22.368  59.326 109.623  1.00  2.98           O  
ATOM   6460  CB  ARG A 420     -25.033  60.959 109.132  1.00  2.98           C  
ATOM   6461  CG  ARG A 420     -23.844  61.874 108.793  1.00  2.98           C  
ATOM   6462  CD  ARG A 420     -24.259  63.091 108.018  1.00  2.98           C  
ATOM   6463  NE  ARG A 420     -24.965  64.087 108.827  1.00  2.98           N  
ATOM   6464  CZ  ARG A 420     -25.801  65.021 108.333  1.00  2.98           C  
ATOM   6465  NH1 ARG A 420     -26.066  65.078 107.043  1.00  2.98           N  
ATOM   6466  NH2 ARG A 420     -26.346  65.877 109.169  1.00  2.98           N  
ATOM   6467  H   ARG A 420     -23.373  60.347 111.653  1.00  2.98           H  
ATOM   6468  HA  ARG A 420     -25.546  59.110 110.080  1.00  2.98           H  
ATOM   6469 1HB  ARG A 420     -25.452  60.597 108.193  1.00  2.98           H  
ATOM   6470 2HB  ARG A 420     -25.792  61.573 109.617  1.00  2.98           H  
ATOM   6471 1HG  ARG A 420     -23.365  62.204 109.719  1.00  2.98           H  
ATOM   6472 2HG  ARG A 420     -23.126  61.314 108.189  1.00  2.98           H  
ATOM   6473 1HD  ARG A 420     -23.372  63.564 107.600  1.00  2.98           H  
ATOM   6474 2HD  ARG A 420     -24.918  62.785 107.207  1.00  2.98           H  
ATOM   6475  HE  ARG A 420     -24.790  64.131 109.843  1.00  2.98           H  
ATOM   6476 1HH1 ARG A 420     -25.639  64.416 106.412  1.00  2.98           H  
ATOM   6477 2HH1 ARG A 420     -26.693  65.783 106.689  1.00  2.98           H  
ATOM   6478 1HH2 ARG A 420     -26.096  65.798 110.166  1.00  2.98           H  
ATOM   6479 2HH2 ARG A 420     -26.977  66.590 108.840  1.00  2.98           H  
ATOM   6480  N   VAL A 421     -23.863  58.129 108.464  1.00  2.58           N  
ATOM   6481  CA  VAL A 421     -22.835  57.492 107.652  1.00  2.58           C  
ATOM   6482  C   VAL A 421     -22.661  58.246 106.319  1.00  2.58           C  
ATOM   6483  O   VAL A 421     -23.634  58.541 105.626  1.00  2.58           O  
ATOM   6484  CB  VAL A 421     -23.210  56.029 107.384  1.00  2.58           C  
ATOM   6485  CG1 VAL A 421     -22.182  55.386 106.493  1.00  2.58           C  
ATOM   6486  CG2 VAL A 421     -23.333  55.257 108.698  1.00  2.58           C  
ATOM   6487  H   VAL A 421     -24.843  57.856 108.351  1.00  2.58           H  
ATOM   6488  HA  VAL A 421     -21.889  57.517 108.193  1.00  2.58           H  
ATOM   6489  HB  VAL A 421     -24.159  56.016 106.872  1.00  2.58           H  
ATOM   6490 1HG1 VAL A 421     -22.484  54.387 106.281  1.00  2.58           H  
ATOM   6491 2HG1 VAL A 421     -22.104  55.930 105.569  1.00  2.58           H  
ATOM   6492 3HG1 VAL A 421     -21.220  55.386 106.985  1.00  2.58           H  
ATOM   6493 1HG2 VAL A 421     -23.627  54.225 108.496  1.00  2.58           H  
ATOM   6494 2HG2 VAL A 421     -22.379  55.268 109.222  1.00  2.58           H  
ATOM   6495 3HG2 VAL A 421     -24.080  55.723 109.308  1.00  2.58           H  
ATOM   6496  N   ALA A 422     -21.423  58.606 105.985  1.00  2.26           N  
ATOM   6497  CA  ALA A 422     -21.119  59.279 104.714  1.00  2.26           C  
ATOM   6498  C   ALA A 422     -21.049  58.243 103.590  1.00  2.26           C  
ATOM   6499  O   ALA A 422     -20.818  57.068 103.850  1.00  2.26           O  
ATOM   6500  CB  ALA A 422     -19.816  60.058 104.794  1.00  2.26           C  
ATOM   6501  H   ALA A 422     -20.666  58.378 106.615  1.00  2.26           H  
ATOM   6502  HA  ALA A 422     -21.930  59.970 104.493  1.00  2.26           H  
ATOM   6503 1HB  ALA A 422     -19.638  60.556 103.841  1.00  2.26           H  
ATOM   6504 2HB  ALA A 422     -19.891  60.801 105.584  1.00  2.26           H  
ATOM   6505 3HB  ALA A 422     -18.991  59.398 105.002  1.00  2.26           H  
ATOM   6506  N   GLY A 423     -21.221  58.670 102.341  1.00  2.02           N  
ATOM   6507  CA  GLY A 423     -21.240  57.744 101.194  1.00  2.02           C  
ATOM   6508  C   GLY A 423     -19.891  57.136 100.790  1.00  2.02           C  
ATOM   6509  O   GLY A 423     -19.350  57.450  99.728  1.00  2.02           O  
ATOM   6510  H   GLY A 423     -21.383  59.651 102.173  1.00  2.02           H  
ATOM   6511 1HA  GLY A 423     -21.928  56.933 101.422  1.00  2.02           H  
ATOM   6512 2HA  GLY A 423     -21.663  58.261 100.335  1.00  2.02           H  
ATOM   6513  N   GLY A 424     -19.354  56.269 101.645  1.00  1.84           N  
ATOM   6514  CA  GLY A 424     -18.075  55.596 101.379  1.00  1.84           C  
ATOM   6515  C   GLY A 424     -18.195  54.090 101.219  1.00  1.84           C  
ATOM   6516  O   GLY A 424     -19.295  53.549 101.091  1.00  1.84           O  
ATOM   6517  H   GLY A 424     -19.874  56.103 102.510  1.00  1.84           H  
ATOM   6518 1HA  GLY A 424     -17.639  56.005 100.469  1.00  1.84           H  
ATOM   6519 2HA  GLY A 424     -17.370  55.803 102.176  1.00  1.84           H  
ATOM   6520  N   SER A 425     -17.051  53.408 101.309  1.00  1.72           N  
ATOM   6521  CA  SER A 425     -16.980  51.955 101.130  1.00  1.72           C  
ATOM   6522  C   SER A 425     -15.935  51.342 102.054  1.00  1.72           C  
ATOM   6523  O   SER A 425     -15.331  52.034 102.871  1.00  1.72           O  
ATOM   6524  CB  SER A 425     -16.669  51.618  99.681  1.00  1.72           C  
ATOM   6525  OG  SER A 425     -15.370  52.005  99.335  1.00  1.72           O  
ATOM   6526  H   SER A 425     -16.183  53.932 101.448  1.00  1.72           H  
ATOM   6527  HA  SER A 425     -17.944  51.527 101.386  1.00  1.72           H  
ATOM   6528 1HB  SER A 425     -16.785  50.551  99.516  1.00  1.72           H  
ATOM   6529 2HB  SER A 425     -17.386  52.124  99.032  1.00  1.72           H  
ATOM   6530  HG  SER A 425     -14.779  51.361  99.776  1.00  1.72           H  
ATOM   6531  N   ASP A 426     -15.801  50.027 102.020  1.00  1.63           N  
ATOM   6532  CA  ASP A 426     -14.799  49.370 102.852  1.00  1.63           C  
ATOM   6533  C   ASP A 426     -13.402  49.501 102.260  1.00  1.63           C  
ATOM   6534  O   ASP A 426     -13.238  49.580 101.043  1.00  1.63           O  
ATOM   6535  CB  ASP A 426     -15.084  47.899 103.087  1.00  1.63           C  
ATOM   6536  CG  ASP A 426     -14.189  47.385 104.218  1.00  1.63           C  
ATOM   6537  OD1 ASP A 426     -14.504  47.603 105.380  1.00  1.63           O  
ATOM   6538  OD2 ASP A 426     -13.142  46.851 103.919  1.00  1.63           O  
ATOM   6539  H   ASP A 426     -16.351  49.485 101.369  1.00  1.63           H  
ATOM   6540  HA  ASP A 426     -14.794  49.860 103.827  1.00  1.63           H  
ATOM   6541 1HB  ASP A 426     -16.130  47.751 103.352  1.00  1.63           H  
ATOM   6542 2HB  ASP A 426     -14.876  47.333 102.179  1.00  1.63           H  
ATOM   6543  N   ALA A 427     -12.394  49.414 103.119  1.00  1.57           N  
ATOM   6544  CA  ALA A 427     -10.988  49.453 102.726  1.00  1.57           C  
ATOM   6545  C   ALA A 427     -10.633  48.369 101.700  1.00  1.57           C  
ATOM   6546  O   ALA A 427      -9.708  48.545 100.911  1.00  1.57           O  
ATOM   6547  CB  ALA A 427     -10.113  49.277 103.947  1.00  1.57           C  
ATOM   6548  H   ALA A 427     -12.616  49.318 104.104  1.00  1.57           H  
ATOM   6549  HA  ALA A 427     -10.791  50.419 102.282  1.00  1.57           H  
ATOM   6550 1HB  ALA A 427      -9.081  49.329 103.650  1.00  1.57           H  
ATOM   6551 2HB  ALA A 427     -10.326  50.057 104.669  1.00  1.57           H  
ATOM   6552 3HB  ALA A 427     -10.315  48.305 104.391  1.00  1.57           H  
ATOM   6553  N   LEU A 428     -11.330  47.233 101.744  1.00  1.56           N  
ATOM   6554  CA  LEU A 428     -11.084  46.104 100.846  1.00  1.56           C  
ATOM   6555  C   LEU A 428     -11.401  46.349  99.353  1.00  1.56           C  
ATOM   6556  O   LEU A 428     -10.839  45.652  98.496  1.00  1.56           O  
ATOM   6557  CB  LEU A 428     -11.890  44.888 101.333  1.00  1.56           C  
ATOM   6558  CG  LEU A 428     -11.427  44.249 102.665  1.00  1.56           C  
ATOM   6559  CD1 LEU A 428     -12.426  43.165 103.100  1.00  1.56           C  
ATOM   6560  CD2 LEU A 428     -10.041  43.662 102.477  1.00  1.56           C  
ATOM   6561  H   LEU A 428     -12.074  47.140 102.450  1.00  1.56           H  
ATOM   6562  HA  LEU A 428     -10.026  45.861 100.920  1.00  1.56           H  
ATOM   6563 1HB  LEU A 428     -12.923  45.201 101.473  1.00  1.56           H  
ATOM   6564 2HB  LEU A 428     -11.864  44.115 100.564  1.00  1.56           H  
ATOM   6565  HG  LEU A 428     -11.397  45.018 103.445  1.00  1.56           H  
ATOM   6566 1HD1 LEU A 428     -12.095  42.725 104.041  1.00  1.56           H  
ATOM   6567 2HD1 LEU A 428     -13.409  43.617 103.235  1.00  1.56           H  
ATOM   6568 3HD1 LEU A 428     -12.480  42.386 102.337  1.00  1.56           H  
ATOM   6569 1HD2 LEU A 428      -9.701  43.215 103.419  1.00  1.56           H  
ATOM   6570 2HD2 LEU A 428     -10.073  42.893 101.705  1.00  1.56           H  
ATOM   6571 3HD2 LEU A 428      -9.349  44.449 102.181  1.00  1.56           H  
ATOM   6572  N   GLN A 429     -12.365  47.238  99.034  1.00  1.57           N  
ATOM   6573  CA  GLN A 429     -12.787  47.469  97.634  1.00  1.57           C  
ATOM   6574  C   GLN A 429     -13.379  48.860  97.384  1.00  1.57           C  
ATOM   6575  O   GLN A 429     -14.308  49.290  98.075  1.00  1.57           O  
ATOM   6576  CB  GLN A 429     -13.769  46.365  97.197  1.00  1.57           C  
ATOM   6577  CG  GLN A 429     -14.420  46.554  95.790  1.00  1.57           C  
ATOM   6578  CD  GLN A 429     -13.523  46.234  94.564  1.00  1.57           C  
ATOM   6579  OE1 GLN A 429     -12.957  45.128  94.449  1.00  1.57           O  
ATOM   6580  NE2 GLN A 429     -13.423  47.203  93.641  1.00  1.57           N  
ATOM   6581  H   GLN A 429     -12.764  47.823  99.771  1.00  1.57           H  
ATOM   6582  HA  GLN A 429     -11.899  47.384  97.007  1.00  1.57           H  
ATOM   6583 1HB  GLN A 429     -13.223  45.429  97.140  1.00  1.57           H  
ATOM   6584 2HB  GLN A 429     -14.530  46.219  97.941  1.00  1.57           H  
ATOM   6585 1HG  GLN A 429     -15.296  45.918  95.737  1.00  1.57           H  
ATOM   6586 2HG  GLN A 429     -14.736  47.593  95.695  1.00  1.57           H  
ATOM   6587 1HE2 GLN A 429     -12.897  47.080  92.773  1.00  1.57           H  
ATOM   6588 2HE2 GLN A 429     -13.880  48.100  93.779  1.00  1.57           H  
ATOM   6589  N   PHE A 430     -12.880  49.532  96.344  1.00  1.59           N  
ATOM   6590  CA  PHE A 430     -13.321  50.871  95.950  1.00  1.59           C  
ATOM   6591  C   PHE A 430     -14.042  50.911  94.609  1.00  1.59           C  
ATOM   6592  O   PHE A 430     -14.091  49.903  93.904  1.00  1.59           O  
ATOM   6593  CB  PHE A 430     -12.104  51.768  95.958  1.00  1.59           C  
ATOM   6594  CG  PHE A 430     -11.648  51.880  97.283  1.00  1.59           C  
ATOM   6595  CD1 PHE A 430     -10.665  51.058  97.761  1.00  1.59           C  
ATOM   6596  CD2 PHE A 430     -12.260  52.768  98.116  1.00  1.59           C  
ATOM   6597  CE1 PHE A 430     -10.302  51.140  99.057  1.00  1.59           C  
ATOM   6598  CE2 PHE A 430     -11.910  52.852  99.398  1.00  1.59           C  
ATOM   6599  CZ  PHE A 430     -10.926  52.036  99.874  1.00  1.59           C  
ATOM   6600  H   PHE A 430     -12.110  49.109  95.821  1.00  1.59           H  
ATOM   6601  HA  PHE A 430     -14.002  51.217  96.726  1.00  1.59           H  
ATOM   6602 1HB  PHE A 430     -11.317  51.314  95.356  1.00  1.59           H  
ATOM   6603 2HB  PHE A 430     -12.303  52.743  95.565  1.00  1.59           H  
ATOM   6604  HD1 PHE A 430     -10.188  50.325  97.095  1.00  1.59           H  
ATOM   6605  HD2 PHE A 430     -13.053  53.404  97.729  1.00  1.59           H  
ATOM   6606  HE1 PHE A 430      -9.525  50.488  99.440  1.00  1.59           H  
ATOM   6607  HE2 PHE A 430     -12.421  53.557 100.054  1.00  1.59           H  
ATOM   6608  HZ  PHE A 430     -10.651  52.102 100.899  1.00  1.59           H  
ATOM   6609  N   PRO A 431     -14.739  52.005  94.269  1.00  1.59           N  
ATOM   6610  CA  PRO A 431     -15.297  52.179  92.945  1.00  1.59           C  
ATOM   6611  C   PRO A 431     -14.084  51.977  92.021  1.00  1.59           C  
ATOM   6612  O   PRO A 431     -13.019  52.470  92.347  1.00  1.59           O  
ATOM   6613  CB  PRO A 431     -15.746  53.639  92.982  1.00  1.59           C  
ATOM   6614  CG  PRO A 431     -16.123  53.861  94.447  1.00  1.59           C  
ATOM   6615  CD  PRO A 431     -15.093  53.079  95.236  1.00  1.59           C  
ATOM   6616  HA  PRO A 431     -16.133  51.516  92.785  1.00  1.59           H  
ATOM   6617 1HB  PRO A 431     -14.939  54.306  92.632  1.00  1.59           H  
ATOM   6618 2HB  PRO A 431     -16.589  53.784  92.297  1.00  1.59           H  
ATOM   6619 1HG  PRO A 431     -16.121  54.940  94.680  1.00  1.59           H  
ATOM   6620 2HG  PRO A 431     -17.136  53.499  94.642  1.00  1.59           H  
ATOM   6621 1HD  PRO A 431     -14.232  53.734  95.439  1.00  1.59           H  
ATOM   6622 2HD  PRO A 431     -15.550  52.689  96.153  1.00  1.59           H  
ATOM   6623  N   PRO A 432     -14.197  51.205  90.941  1.00  1.56           N  
ATOM   6624  CA  PRO A 432     -13.134  50.935  89.986  1.00  1.56           C  
ATOM   6625  C   PRO A 432     -12.363  52.127  89.453  1.00  1.56           C  
ATOM   6626  O   PRO A 432     -11.163  52.238  89.663  1.00  1.56           O  
ATOM   6627  CB  PRO A 432     -13.914  50.215  88.875  1.00  1.56           C  
ATOM   6628  CG  PRO A 432     -14.989  49.489  89.628  1.00  1.56           C  
ATOM   6629  CD  PRO A 432     -15.429  50.459  90.692  1.00  1.56           C  
ATOM   6630  HA  PRO A 432     -12.454  50.270  90.472  1.00  1.56           H  
ATOM   6631 1HB  PRO A 432     -14.296  50.920  88.132  1.00  1.56           H  
ATOM   6632 2HB  PRO A 432     -13.248  49.528  88.339  1.00  1.56           H  
ATOM   6633 1HG  PRO A 432     -15.792  49.159  88.957  1.00  1.56           H  
ATOM   6634 2HG  PRO A 432     -14.559  48.579  90.066  1.00  1.56           H  
ATOM   6635 1HD  PRO A 432     -16.215  51.131  90.376  1.00  1.56           H  
ATOM   6636 2HD  PRO A 432     -15.703  49.853  91.563  1.00  1.56           H  
ATOM   6637  N   LYS A 433     -13.054  53.058  88.814  1.00  1.50           N  
ATOM   6638  CA  LYS A 433     -12.371  54.157  88.145  1.00  1.50           C  
ATOM   6639  C   LYS A 433     -11.911  55.282  89.049  1.00  1.50           C  
ATOM   6640  O   LYS A 433     -12.601  56.286  89.193  1.00  1.50           O  
ATOM   6641  CB  LYS A 433     -13.260  54.723  87.052  1.00  1.50           C  
ATOM   6642  CG  LYS A 433     -13.503  53.789  85.887  1.00  1.50           C  
ATOM   6643  CD  LYS A 433     -14.466  54.424  84.913  1.00  1.50           C  
ATOM   6644  CE  LYS A 433     -14.643  53.633  83.652  1.00  1.50           C  
ATOM   6645  NZ  LYS A 433     -15.683  54.254  82.815  1.00  1.50           N  
ATOM   6646  H   LYS A 433     -14.046  52.972  88.719  1.00  1.50           H  
ATOM   6647  HA  LYS A 433     -11.471  53.749  87.672  1.00  1.50           H  
ATOM   6648 1HB  LYS A 433     -14.228  54.992  87.479  1.00  1.50           H  
ATOM   6649 2HB  LYS A 433     -12.815  55.640  86.665  1.00  1.50           H  
ATOM   6650 1HG  LYS A 433     -12.557  53.576  85.386  1.00  1.50           H  
ATOM   6651 2HG  LYS A 433     -13.923  52.855  86.254  1.00  1.50           H  
ATOM   6652 1HD  LYS A 433     -15.443  54.506  85.388  1.00  1.50           H  
ATOM   6653 2HD  LYS A 433     -14.137  55.435  84.661  1.00  1.50           H  
ATOM   6654 1HE  LYS A 433     -13.703  53.624  83.099  1.00  1.50           H  
ATOM   6655 2HE  LYS A 433     -14.931  52.608  83.886  1.00  1.50           H  
ATOM   6656 1HZ  LYS A 433     -15.806  53.740  81.961  1.00  1.50           H  
ATOM   6657 2HZ  LYS A 433     -16.548  54.262  83.333  1.00  1.50           H  
ATOM   6658 3HZ  LYS A 433     -15.439  55.231  82.599  1.00  1.50           H  
ATOM   6659  N   LEU A 434     -10.752  55.088  89.656  1.00  1.42           N  
ATOM   6660  CA  LEU A 434     -10.191  56.068  90.579  1.00  1.42           C  
ATOM   6661  C   LEU A 434      -9.052  56.811  89.896  1.00  1.42           C  
ATOM   6662  O   LEU A 434      -8.427  56.281  88.979  1.00  1.42           O  
ATOM   6663  CB  LEU A 434      -9.626  55.403  91.832  1.00  1.42           C  
ATOM   6664  CG  LEU A 434     -10.559  54.529  92.619  1.00  1.42           C  
ATOM   6665  CD1 LEU A 434      -9.776  53.913  93.739  1.00  1.42           C  
ATOM   6666  CD2 LEU A 434     -11.749  55.343  93.140  1.00  1.42           C  
ATOM   6667  H   LEU A 434     -10.262  54.203  89.458  1.00  1.42           H  
ATOM   6668  HA  LEU A 434     -10.964  56.784  90.862  1.00  1.42           H  
ATOM   6669 1HB  LEU A 434      -8.771  54.814  91.554  1.00  1.42           H  
ATOM   6670 2HB  LEU A 434      -9.287  56.190  92.497  1.00  1.42           H  
ATOM   6671  HG  LEU A 434     -10.921  53.722  91.981  1.00  1.42           H  
ATOM   6672 1HD1 LEU A 434     -10.415  53.265  94.295  1.00  1.42           H  
ATOM   6673 2HD1 LEU A 434      -8.952  53.346  93.318  1.00  1.42           H  
ATOM   6674 3HD1 LEU A 434      -9.388  54.688  94.390  1.00  1.42           H  
ATOM   6675 1HD2 LEU A 434     -12.414  54.693  93.707  1.00  1.42           H  
ATOM   6676 2HD2 LEU A 434     -11.393  56.153  93.780  1.00  1.42           H  
ATOM   6677 3HD2 LEU A 434     -12.294  55.770  92.294  1.00  1.42           H  
ATOM   6678  N   THR A 435      -8.776  58.031  90.331  1.00  1.35           N  
ATOM   6679  CA  THR A 435      -7.632  58.752  89.789  1.00  1.35           C  
ATOM   6680  C   THR A 435      -6.768  59.229  90.930  1.00  1.35           C  
ATOM   6681  O   THR A 435      -7.181  59.227  92.086  1.00  1.35           O  
ATOM   6682  CB  THR A 435      -8.023  59.994  88.980  1.00  1.35           C  
ATOM   6683  OG1 THR A 435      -8.500  61.006  89.880  1.00  1.35           O  
ATOM   6684  CG2 THR A 435      -9.123  59.650  87.982  1.00  1.35           C  
ATOM   6685  H   THR A 435      -9.355  58.441  91.054  1.00  1.35           H  
ATOM   6686  HA  THR A 435      -7.040  58.084  89.162  1.00  1.35           H  
ATOM   6687  HB  THR A 435      -7.152  60.370  88.446  1.00  1.35           H  
ATOM   6688  HG1 THR A 435      -9.395  60.774  90.167  1.00  1.35           H  
ATOM   6689 1HG2 THR A 435      -9.394  60.539  87.416  1.00  1.35           H  
ATOM   6690 2HG2 THR A 435      -8.763  58.878  87.299  1.00  1.35           H  
ATOM   6691 3HG2 THR A 435     -10.000  59.280  88.515  1.00  1.35           H  
ATOM   6692  N   ALA A 436      -5.631  59.809  90.590  1.00  1.28           N  
ATOM   6693  CA  ALA A 436      -4.697  60.315  91.584  1.00  1.28           C  
ATOM   6694  C   ALA A 436      -5.159  61.639  92.207  1.00  1.28           C  
ATOM   6695  O   ALA A 436      -4.427  62.236  92.994  1.00  1.28           O  
ATOM   6696  CB  ALA A 436      -3.328  60.488  90.962  1.00  1.28           C  
ATOM   6697  H   ALA A 436      -5.370  59.840  89.617  1.00  1.28           H  
ATOM   6698  HA  ALA A 436      -4.631  59.575  92.380  1.00  1.28           H  
ATOM   6699 1HB  ALA A 436      -2.626  60.829  91.723  1.00  1.28           H  
ATOM   6700 2HB  ALA A 436      -2.989  59.536  90.555  1.00  1.28           H  
ATOM   6701 3HB  ALA A 436      -3.382  61.226  90.163  1.00  1.28           H  
ATOM   6702  N   LYS A 437      -6.325  62.147  91.793  1.00  1.23           N  
ATOM   6703  CA  LYS A 437      -6.860  63.368  92.365  1.00  1.23           C  
ATOM   6704  C   LYS A 437      -8.149  63.102  93.154  1.00  1.23           C  
ATOM   6705  O   LYS A 437      -8.688  64.010  93.791  1.00  1.23           O  
ATOM   6706  CB  LYS A 437      -7.122  64.396  91.270  1.00  1.23           C  
ATOM   6707  CG  LYS A 437      -5.869  64.872  90.535  1.00  1.23           C  
ATOM   6708  CD  LYS A 437      -6.213  65.929  89.489  1.00  1.23           C  
ATOM   6709  CE  LYS A 437      -4.966  66.429  88.766  1.00  1.23           C  
ATOM   6710  NZ  LYS A 437      -5.295  67.447  87.728  1.00  1.23           N  
ATOM   6711  H   LYS A 437      -6.902  61.658  91.107  1.00  1.23           H  
ATOM   6712  HA  LYS A 437      -6.128  63.780  93.057  1.00  1.23           H  
ATOM   6713 1HB  LYS A 437      -7.804  63.968  90.535  1.00  1.23           H  
ATOM   6714 2HB  LYS A 437      -7.610  65.270  91.703  1.00  1.23           H  
ATOM   6715 1HG  LYS A 437      -5.159  65.288  91.252  1.00  1.23           H  
ATOM   6716 2HG  LYS A 437      -5.398  64.024  90.038  1.00  1.23           H  
ATOM   6717 1HD  LYS A 437      -6.899  65.499  88.756  1.00  1.23           H  
ATOM   6718 2HD  LYS A 437      -6.707  66.772  89.971  1.00  1.23           H  
ATOM   6719 1HE  LYS A 437      -4.288  66.873  89.493  1.00  1.23           H  
ATOM   6720 2HE  LYS A 437      -4.470  65.586  88.287  1.00  1.23           H  
ATOM   6721 1HZ  LYS A 437      -4.446  67.751  87.274  1.00  1.23           H  
ATOM   6722 2HZ  LYS A 437      -5.917  67.041  87.042  1.00  1.23           H  
ATOM   6723 3HZ  LYS A 437      -5.747  68.239  88.163  1.00  1.23           H  
ATOM   6724  N   GLU A 438      -8.689  61.883  93.058  1.00  1.23           N  
ATOM   6725  CA  GLU A 438      -9.968  61.577  93.700  1.00  1.23           C  
ATOM   6726  C   GLU A 438      -9.778  61.057  95.124  1.00  1.23           C  
ATOM   6727  O   GLU A 438      -8.950  60.169  95.312  1.00  1.23           O  
ATOM   6728  CB  GLU A 438     -10.741  60.520  92.895  1.00  1.23           C  
ATOM   6729  CG  GLU A 438     -12.127  60.166  93.466  1.00  1.23           C  
ATOM   6730  CD  GLU A 438     -12.856  59.148  92.663  1.00  1.23           C  
ATOM   6731  OE1 GLU A 438     -12.341  58.773  91.647  1.00  1.23           O  
ATOM   6732  OE2 GLU A 438     -13.922  58.743  93.058  1.00  1.23           O  
ATOM   6733  H   GLU A 438      -8.189  61.139  92.571  1.00  1.23           H  
ATOM   6734  HA  GLU A 438     -10.548  62.492  93.694  1.00  1.23           H  
ATOM   6735 1HB  GLU A 438     -10.879  60.872  91.871  1.00  1.23           H  
ATOM   6736 2HB  GLU A 438     -10.151  59.601  92.846  1.00  1.23           H  
ATOM   6737 1HG  GLU A 438     -11.989  59.767  94.460  1.00  1.23           H  
ATOM   6738 2HG  GLU A 438     -12.730  61.065  93.546  1.00  1.23           H  
ATOM   6739  N   PRO A 439     -10.454  61.618  96.148  1.00  1.25           N  
ATOM   6740  CA  PRO A 439     -10.446  61.133  97.512  1.00  1.25           C  
ATOM   6741  C   PRO A 439     -11.311  59.890  97.623  1.00  1.25           C  
ATOM   6742  O   PRO A 439     -12.298  59.758  96.901  1.00  1.25           O  
ATOM   6743  CB  PRO A 439     -11.043  62.299  98.303  1.00  1.25           C  
ATOM   6744  CG  PRO A 439     -11.969  62.985  97.323  1.00  1.25           C  
ATOM   6745  CD  PRO A 439     -11.285  62.832  95.954  1.00  1.25           C  
ATOM   6746  HA  PRO A 439      -9.414  60.923  97.817  1.00  1.25           H  
ATOM   6747 1HB  PRO A 439     -11.572  61.896  99.170  1.00  1.25           H  
ATOM   6748 2HB  PRO A 439     -10.246  62.945  98.685  1.00  1.25           H  
ATOM   6749 1HG  PRO A 439     -12.961  62.511  97.353  1.00  1.25           H  
ATOM   6750 2HG  PRO A 439     -12.110  64.038  97.613  1.00  1.25           H  
ATOM   6751 1HD  PRO A 439     -12.074  62.669  95.208  1.00  1.25           H  
ATOM   6752 2HD  PRO A 439     -10.651  63.708  95.724  1.00  1.25           H  
ATOM   6753  N   ILE A 440     -11.017  59.041  98.583  1.00  1.31           N  
ATOM   6754  CA  ILE A 440     -11.875  57.896  98.845  1.00  1.31           C  
ATOM   6755  C   ILE A 440     -12.363  57.933 100.280  1.00  1.31           C  
ATOM   6756  O   ILE A 440     -11.645  58.359 101.184  1.00  1.31           O  
ATOM   6757  CB  ILE A 440     -11.131  56.574  98.563  1.00  1.31           C  
ATOM   6758  CG1 ILE A 440      -9.902  56.542  99.435  1.00  1.31           C  
ATOM   6759  CG2 ILE A 440     -10.775  56.424  97.063  1.00  1.31           C  
ATOM   6760  CD1 ILE A 440      -9.137  55.244  99.447  1.00  1.31           C  
ATOM   6761  H   ILE A 440     -10.181  59.206  99.141  1.00  1.31           H  
ATOM   6762  HA  ILE A 440     -12.744  57.947  98.193  1.00  1.31           H  
ATOM   6763  HB  ILE A 440     -11.762  55.746  98.865  1.00  1.31           H  
ATOM   6764 1HG1 ILE A 440      -9.241  57.332  99.097  1.00  1.31           H  
ATOM   6765 2HG1 ILE A 440     -10.208  56.767 100.452  1.00  1.31           H  
ATOM   6766 1HG2 ILE A 440     -10.252  55.480  96.900  1.00  1.31           H  
ATOM   6767 2HG2 ILE A 440     -11.689  56.437  96.469  1.00  1.31           H  
ATOM   6768 3HG2 ILE A 440     -10.140  57.247  96.751  1.00  1.31           H  
ATOM   6769 1HD1 ILE A 440      -8.276  55.333 100.098  1.00  1.31           H  
ATOM   6770 2HD1 ILE A 440      -9.764  54.477  99.810  1.00  1.31           H  
ATOM   6771 3HD1 ILE A 440      -8.805  55.000  98.442  1.00  1.31           H  
ATOM   6772  N   TYR A 441     -13.578  57.463 100.499  1.00  1.41           N  
ATOM   6773  CA  TYR A 441     -14.121  57.431 101.848  1.00  1.41           C  
ATOM   6774  C   TYR A 441     -14.150  55.999 102.347  1.00  1.41           C  
ATOM   6775  O   TYR A 441     -14.608  55.099 101.634  1.00  1.41           O  
ATOM   6776  CB  TYR A 441     -15.504  58.077 101.867  1.00  1.41           C  
ATOM   6777  CG  TYR A 441     -15.495  59.566 101.643  1.00  1.41           C  
ATOM   6778  CD1 TYR A 441     -15.409  60.079 100.351  1.00  1.41           C  
ATOM   6779  CD2 TYR A 441     -15.608  60.421 102.723  1.00  1.41           C  
ATOM   6780  CE1 TYR A 441     -15.429  61.447 100.144  1.00  1.41           C  
ATOM   6781  CE2 TYR A 441     -15.636  61.788 102.521  1.00  1.41           C  
ATOM   6782  CZ  TYR A 441     -15.546  62.307 101.233  1.00  1.41           C  
ATOM   6783  OH  TYR A 441     -15.569  63.688 101.024  1.00  1.41           O  
ATOM   6784  H   TYR A 441     -14.135  57.129  99.724  1.00  1.41           H  
ATOM   6785  HA  TYR A 441     -13.471  57.995 102.510  1.00  1.41           H  
ATOM   6786 1HB  TYR A 441     -16.110  57.641 101.092  1.00  1.41           H  
ATOM   6787 2HB  TYR A 441     -15.985  57.881 102.812  1.00  1.41           H  
ATOM   6788  HD1 TYR A 441     -15.326  59.401  99.500  1.00  1.41           H  
ATOM   6789  HD2 TYR A 441     -15.681  60.014 103.734  1.00  1.41           H  
ATOM   6790  HE1 TYR A 441     -15.358  61.845  99.132  1.00  1.41           H  
ATOM   6791  HE2 TYR A 441     -15.728  62.461 103.374  1.00  1.41           H  
ATOM   6792  HH  TYR A 441     -15.611  63.865 100.077  1.00  1.41           H  
ATOM   6793  N   VAL A 442     -13.624  55.797 103.554  1.00  1.54           N  
ATOM   6794  CA  VAL A 442     -13.518  54.476 104.154  1.00  1.54           C  
ATOM   6795  C   VAL A 442     -14.137  54.336 105.537  1.00  1.54           C  
ATOM   6796  O   VAL A 442     -13.851  55.103 106.460  1.00  1.54           O  
ATOM   6797  CB  VAL A 442     -12.048  54.041 104.200  1.00  1.54           C  
ATOM   6798  CG1 VAL A 442     -11.915  52.699 104.888  1.00  1.54           C  
ATOM   6799  CG2 VAL A 442     -11.543  53.923 102.798  1.00  1.54           C  
ATOM   6800  H   VAL A 442     -13.274  56.598 104.069  1.00  1.54           H  
ATOM   6801  HA  VAL A 442     -14.016  53.792 103.493  1.00  1.54           H  
ATOM   6802  HB  VAL A 442     -11.464  54.775 104.753  1.00  1.54           H  
ATOM   6803 1HG1 VAL A 442     -10.870  52.404 104.900  1.00  1.54           H  
ATOM   6804 2HG1 VAL A 442     -12.281  52.772 105.911  1.00  1.54           H  
ATOM   6805 3HG1 VAL A 442     -12.499  51.958 104.348  1.00  1.54           H  
ATOM   6806 1HG2 VAL A 442     -10.516  53.611 102.813  1.00  1.54           H  
ATOM   6807 2HG2 VAL A 442     -12.154  53.178 102.295  1.00  1.54           H  
ATOM   6808 3HG2 VAL A 442     -11.617  54.872 102.279  1.00  1.54           H  
ATOM   6809  N   TYR A 443     -14.983  53.329 105.680  1.00  1.70           N  
ATOM   6810  CA  TYR A 443     -15.640  53.068 106.960  1.00  1.70           C  
ATOM   6811  C   TYR A 443     -14.820  52.167 107.854  1.00  1.70           C  
ATOM   6812  O   TYR A 443     -14.383  51.096 107.431  1.00  1.70           O  
ATOM   6813  CB  TYR A 443     -17.022  52.477 106.721  1.00  1.70           C  
ATOM   6814  CG  TYR A 443     -17.815  52.095 107.968  1.00  1.70           C  
ATOM   6815  CD1 TYR A 443     -18.346  53.069 108.811  1.00  1.70           C  
ATOM   6816  CD2 TYR A 443     -18.045  50.758 108.242  1.00  1.70           C  
ATOM   6817  CE1 TYR A 443     -19.093  52.699 109.913  1.00  1.70           C  
ATOM   6818  CE2 TYR A 443     -18.797  50.395 109.333  1.00  1.70           C  
ATOM   6819  CZ  TYR A 443     -19.317  51.350 110.163  1.00  1.70           C  
ATOM   6820  OH  TYR A 443     -20.072  50.958 111.238  1.00  1.70           O  
ATOM   6821  H   TYR A 443     -15.163  52.742 104.861  1.00  1.70           H  
ATOM   6822  HA  TYR A 443     -15.738  54.000 107.498  1.00  1.70           H  
ATOM   6823 1HB  TYR A 443     -17.623  53.186 106.151  1.00  1.70           H  
ATOM   6824 2HB  TYR A 443     -16.910  51.583 106.112  1.00  1.70           H  
ATOM   6825  HD1 TYR A 443     -18.182  54.113 108.610  1.00  1.70           H  
ATOM   6826  HD2 TYR A 443     -17.644  49.992 107.581  1.00  1.70           H  
ATOM   6827  HE1 TYR A 443     -19.510  53.462 110.572  1.00  1.70           H  
ATOM   6828  HE2 TYR A 443     -18.992  49.343 109.538  1.00  1.70           H  
ATOM   6829  HH  TYR A 443     -20.214  50.003 111.178  1.00  1.70           H  
ATOM   6830  N   VAL A 444     -14.591  52.614 109.091  1.00  1.87           N  
ATOM   6831  CA  VAL A 444     -13.834  51.819 110.038  1.00  1.87           C  
ATOM   6832  C   VAL A 444     -14.688  51.489 111.281  1.00  1.87           C  
ATOM   6833  O   VAL A 444     -14.820  52.329 112.191  1.00  1.87           O  
ATOM   6834  CB  VAL A 444     -12.568  52.565 110.458  1.00  1.87           C  
ATOM   6835  CG1 VAL A 444     -11.759  51.698 111.441  1.00  1.87           C  
ATOM   6836  CG2 VAL A 444     -11.756  52.926 109.212  1.00  1.87           C  
ATOM   6837  H   VAL A 444     -14.952  53.526 109.386  1.00  1.87           H  
ATOM   6838  HA  VAL A 444     -13.492  50.923 109.537  1.00  1.87           H  
ATOM   6839  HB  VAL A 444     -12.846  53.480 110.976  1.00  1.87           H  
ATOM   6840 1HG1 VAL A 444     -10.862  52.232 111.746  1.00  1.87           H  
ATOM   6841 2HG1 VAL A 444     -12.353  51.476 112.308  1.00  1.87           H  
ATOM   6842 3HG1 VAL A 444     -11.472  50.768 110.952  1.00  1.87           H  
ATOM   6843 1HG2 VAL A 444     -10.861  53.469 109.507  1.00  1.87           H  
ATOM   6844 2HG2 VAL A 444     -11.475  52.015 108.684  1.00  1.87           H  
ATOM   6845 3HG2 VAL A 444     -12.355  53.556 108.551  1.00  1.87           H  
ATOM   6846  N   PRO A 445     -15.225  50.252 111.380  1.00  2.02           N  
ATOM   6847  CA  PRO A 445     -16.086  49.762 112.446  1.00  2.02           C  
ATOM   6848  C   PRO A 445     -15.450  49.857 113.831  1.00  2.02           C  
ATOM   6849  O   PRO A 445     -16.156  49.918 114.828  1.00  2.02           O  
ATOM   6850  CB  PRO A 445     -16.267  48.280 112.076  1.00  2.02           C  
ATOM   6851  CG  PRO A 445     -16.034  48.209 110.593  1.00  2.02           C  
ATOM   6852  CD  PRO A 445     -14.986  49.248 110.310  1.00  2.02           C  
ATOM   6853  HA  PRO A 445     -17.047  50.299 112.416  1.00  2.02           H  
ATOM   6854 1HB  PRO A 445     -15.559  47.661 112.655  1.00  2.02           H  
ATOM   6855 2HB  PRO A 445     -17.278  47.950 112.358  1.00  2.02           H  
ATOM   6856 1HG  PRO A 445     -15.696  47.201 110.312  1.00  2.02           H  
ATOM   6857 2HG  PRO A 445     -16.958  48.379 110.051  1.00  2.02           H  
ATOM   6858 1HD  PRO A 445     -13.975  48.814 110.386  1.00  2.02           H  
ATOM   6859 2HD  PRO A 445     -15.209  49.650 109.312  1.00  2.02           H  
ATOM   6860  N   GLU A 446     -14.114  49.885 113.885  1.00  2.12           N  
ATOM   6861  CA  GLU A 446     -13.390  49.947 115.153  1.00  2.12           C  
ATOM   6862  C   GLU A 446     -13.273  51.375 115.692  1.00  2.12           C  
ATOM   6863  O   GLU A 446     -13.004  51.570 116.878  1.00  2.12           O  
ATOM   6864  CB  GLU A 446     -12.004  49.314 114.989  1.00  2.12           C  
ATOM   6865  CG  GLU A 446     -12.054  47.801 114.665  1.00  2.12           C  
ATOM   6866  CD  GLU A 446     -10.686  47.141 114.524  1.00  2.12           C  
ATOM   6867  OE1 GLU A 446      -9.701  47.823 114.669  1.00  2.12           O  
ATOM   6868  OE2 GLU A 446     -10.636  45.945 114.264  1.00  2.12           O  
ATOM   6869  H   GLU A 446     -13.582  49.835 113.031  1.00  2.12           H  
ATOM   6870  HA  GLU A 446     -13.945  49.362 115.888  1.00  2.12           H  
ATOM   6871 1HB  GLU A 446     -11.462  49.821 114.191  1.00  2.12           H  
ATOM   6872 2HB  GLU A 446     -11.432  49.447 115.909  1.00  2.12           H  
ATOM   6873 1HG  GLU A 446     -12.607  47.296 115.457  1.00  2.12           H  
ATOM   6874 2HG  GLU A 446     -12.611  47.670 113.736  1.00  2.12           H  
ATOM   6875  N   LEU A 447     -13.453  52.360 114.810  1.00  2.14           N  
ATOM   6876  CA  LEU A 447     -13.410  53.763 115.188  1.00  2.14           C  
ATOM   6877  C   LEU A 447     -14.816  54.323 115.256  1.00  2.14           C  
ATOM   6878  O   LEU A 447     -15.026  55.394 115.817  1.00  2.14           O  
ATOM   6879  CB  LEU A 447     -12.573  54.591 114.214  1.00  2.14           C  
ATOM   6880  CG  LEU A 447     -11.125  54.294 114.135  1.00  2.14           C  
ATOM   6881  CD1 LEU A 447     -10.502  55.103 113.012  1.00  2.14           C  
ATOM   6882  CD2 LEU A 447     -10.531  54.702 115.446  1.00  2.14           C  
ATOM   6883  H   LEU A 447     -13.692  52.140 113.848  1.00  2.14           H  
ATOM   6884  HA  LEU A 447     -12.963  53.844 116.177  1.00  2.14           H  
ATOM   6885 1HB  LEU A 447     -12.996  54.490 113.214  1.00  2.14           H  
ATOM   6886 2HB  LEU A 447     -12.636  55.622 114.527  1.00  2.14           H  
ATOM   6887  HG  LEU A 447     -10.958  53.235 113.958  1.00  2.14           H  
ATOM   6888 1HD1 LEU A 447      -9.438  54.908 112.971  1.00  2.14           H  
ATOM   6889 2HD1 LEU A 447     -10.956  54.823 112.064  1.00  2.14           H  
ATOM   6890 3HD1 LEU A 447     -10.670  56.162 113.194  1.00  2.14           H  
ATOM   6891 1HD2 LEU A 447      -9.469  54.521 115.455  1.00  2.14           H  
ATOM   6892 2HD2 LEU A 447     -10.711  55.763 115.613  1.00  2.14           H  
ATOM   6893 3HD2 LEU A 447     -11.013  54.129 116.223  1.00  2.14           H  
ATOM   6894  N   PHE A 448     -15.781  53.585 114.682  1.00  2.08           N  
ATOM   6895  CA  PHE A 448     -17.192  53.985 114.655  1.00  2.08           C  
ATOM   6896  C   PHE A 448     -17.362  55.284 113.873  1.00  2.08           C  
ATOM   6897  O   PHE A 448     -18.194  56.144 114.201  1.00  2.08           O  
ATOM   6898  CB  PHE A 448     -17.680  54.163 116.089  1.00  2.08           C  
ATOM   6899  CG  PHE A 448     -17.375  52.976 116.955  1.00  2.08           C  
ATOM   6900  CD1 PHE A 448     -16.332  53.004 117.891  1.00  2.08           C  
ATOM   6901  CD2 PHE A 448     -18.123  51.833 116.844  1.00  2.08           C  
ATOM   6902  CE1 PHE A 448     -16.065  51.900 118.669  1.00  2.08           C  
ATOM   6903  CE2 PHE A 448     -17.857  50.736 117.625  1.00  2.08           C  
ATOM   6904  CZ  PHE A 448     -16.828  50.769 118.533  1.00  2.08           C  
ATOM   6905  H   PHE A 448     -15.516  52.729 114.201  1.00  2.08           H  
ATOM   6906  HA  PHE A 448     -17.768  53.198 114.165  1.00  2.08           H  
ATOM   6907 1HB  PHE A 448     -17.261  55.045 116.537  1.00  2.08           H  
ATOM   6908 2HB  PHE A 448     -18.744  54.288 116.089  1.00  2.08           H  
ATOM   6909  HD1 PHE A 448     -15.729  53.908 117.998  1.00  2.08           H  
ATOM   6910  HD2 PHE A 448     -18.936  51.801 116.120  1.00  2.08           H  
ATOM   6911  HE1 PHE A 448     -15.255  51.915 119.388  1.00  2.08           H  
ATOM   6912  HE2 PHE A 448     -18.458  49.834 117.521  1.00  2.08           H  
ATOM   6913  HZ  PHE A 448     -16.622  49.894 119.142  1.00  2.08           H  
ATOM   6914  N   ARG A 449     -16.538  55.411 112.842  1.00  1.94           N  
ATOM   6915  CA  ARG A 449     -16.528  56.596 112.008  1.00  1.94           C  
ATOM   6916  C   ARG A 449     -15.913  56.322 110.657  1.00  1.94           C  
ATOM   6917  O   ARG A 449     -15.447  55.209 110.382  1.00  1.94           O  
ATOM   6918  CB  ARG A 449     -15.777  57.728 112.678  1.00  1.94           C  
ATOM   6919  CG  ARG A 449     -14.366  57.480 112.909  1.00  1.94           C  
ATOM   6920  CD  ARG A 449     -13.755  58.556 113.693  1.00  1.94           C  
ATOM   6921  NE  ARG A 449     -13.768  59.840 113.002  1.00  1.94           N  
ATOM   6922  CZ  ARG A 449     -12.845  60.243 112.110  1.00  1.94           C  
ATOM   6923  NH1 ARG A 449     -11.853  59.446 111.776  1.00  1.94           N  
ATOM   6924  NH2 ARG A 449     -12.919  61.451 111.590  1.00  1.94           N  
ATOM   6925  H   ARG A 449     -15.904  54.633 112.641  1.00  1.94           H  
ATOM   6926  HA  ARG A 449     -17.560  56.917 111.858  1.00  1.94           H  
ATOM   6927 1HB  ARG A 449     -15.828  58.612 112.057  1.00  1.94           H  
ATOM   6928 2HB  ARG A 449     -16.234  57.957 113.646  1.00  1.94           H  
ATOM   6929 1HG  ARG A 449     -14.307  56.580 113.457  1.00  1.94           H  
ATOM   6930 2HG  ARG A 449     -13.836  57.372 111.961  1.00  1.94           H  
ATOM   6931 1HD  ARG A 449     -14.310  58.669 114.617  1.00  1.94           H  
ATOM   6932 2HD  ARG A 449     -12.722  58.302 113.923  1.00  1.94           H  
ATOM   6933  HE  ARG A 449     -14.503  60.495 113.232  1.00  1.94           H  
ATOM   6934 1HH1 ARG A 449     -11.789  58.523 112.172  1.00  1.94           H  
ATOM   6935 2HH1 ARG A 449     -11.166  59.764 111.114  1.00  1.94           H  
ATOM   6936 1HH2 ARG A 449     -13.656  62.109 111.857  1.00  1.94           H  
ATOM   6937 2HH2 ARG A 449     -12.204  61.798 110.953  1.00  1.94           H  
ATOM   6938  N   MET A 450     -15.955  57.335 109.807  1.00  1.76           N  
ATOM   6939  CA  MET A 450     -15.357  57.238 108.498  1.00  1.76           C  
ATOM   6940  C   MET A 450     -14.150  58.144 108.345  1.00  1.76           C  
ATOM   6941  O   MET A 450     -14.079  59.227 108.927  1.00  1.76           O  
ATOM   6942  CB  MET A 450     -16.396  57.549 107.454  1.00  1.76           C  
ATOM   6943  CG  MET A 450     -17.498  56.560 107.472  1.00  1.76           C  
ATOM   6944  SD  MET A 450     -18.642  56.853 106.290  1.00  1.76           S  
ATOM   6945  CE  MET A 450     -17.610  56.552 104.898  1.00  1.76           C  
ATOM   6946  H   MET A 450     -16.383  58.205 110.083  1.00  1.76           H  
ATOM   6947  HA  MET A 450     -15.013  56.219 108.351  1.00  1.76           H  
ATOM   6948 1HB  MET A 450     -16.808  58.543 107.618  1.00  1.76           H  
ATOM   6949 2HB  MET A 450     -15.931  57.535 106.465  1.00  1.76           H  
ATOM   6950 1HG  MET A 450     -17.095  55.606 107.291  1.00  1.76           H  
ATOM   6951 2HG  MET A 450     -17.992  56.556 108.438  1.00  1.76           H  
ATOM   6952 1HE  MET A 450     -18.183  56.733 104.020  1.00  1.76           H  
ATOM   6953 2HE  MET A 450     -16.760  57.229 104.925  1.00  1.76           H  
ATOM   6954 3HE  MET A 450     -17.255  55.522 104.912  1.00  1.76           H  
ATOM   6955  N   ALA A 451     -13.214  57.681 107.530  1.00  1.57           N  
ATOM   6956  CA  ALA A 451     -12.021  58.421 107.175  1.00  1.57           C  
ATOM   6957  C   ALA A 451     -12.057  58.787 105.708  1.00  1.57           C  
ATOM   6958  O   ALA A 451     -12.669  58.099 104.895  1.00  1.57           O  
ATOM   6959  CB  ALA A 451     -10.776  57.604 107.474  1.00  1.57           C  
ATOM   6960  H   ALA A 451     -13.354  56.759 107.121  1.00  1.57           H  
ATOM   6961  HA  ALA A 451     -12.002  59.339 107.750  1.00  1.57           H  
ATOM   6962 1HB  ALA A 451      -9.888  58.179 107.207  1.00  1.57           H  
ATOM   6963 2HB  ALA A 451     -10.746  57.359 108.535  1.00  1.57           H  
ATOM   6964 3HB  ALA A 451     -10.802  56.683 106.888  1.00  1.57           H  
ATOM   6965  N   ARG A 452     -11.387  59.860 105.354  1.00  1.41           N  
ATOM   6966  CA  ARG A 452     -11.250  60.230 103.959  1.00  1.41           C  
ATOM   6967  C   ARG A 452      -9.784  60.219 103.617  1.00  1.41           C  
ATOM   6968  O   ARG A 452      -8.983  60.847 104.312  1.00  1.41           O  
ATOM   6969  CB  ARG A 452     -11.812  61.602 103.658  1.00  1.41           C  
ATOM   6970  CG  ARG A 452     -11.762  61.933 102.181  1.00  1.41           C  
ATOM   6971  CD  ARG A 452     -12.369  63.229 101.880  1.00  1.41           C  
ATOM   6972  NE  ARG A 452     -11.577  64.342 102.268  1.00  1.41           N  
ATOM   6973  CZ  ARG A 452     -12.043  65.592 102.281  1.00  1.41           C  
ATOM   6974  NH1 ARG A 452     -13.307  65.831 101.944  1.00  1.41           N  
ATOM   6975  NH2 ARG A 452     -11.250  66.584 102.626  1.00  1.41           N  
ATOM   6976  H   ARG A 452     -10.931  60.408 106.060  1.00  1.41           H  
ATOM   6977  HA  ARG A 452     -11.761  59.504 103.340  1.00  1.41           H  
ATOM   6978 1HB  ARG A 452     -12.850  61.653 103.980  1.00  1.41           H  
ATOM   6979 2HB  ARG A 452     -11.250  62.361 104.201  1.00  1.41           H  
ATOM   6980 1HG  ARG A 452     -10.721  61.960 101.846  1.00  1.41           H  
ATOM   6981 2HG  ARG A 452     -12.300  61.164 101.622  1.00  1.41           H  
ATOM   6982 1HD  ARG A 452     -12.580  63.312 100.819  1.00  1.41           H  
ATOM   6983 2HD  ARG A 452     -13.284  63.304 102.434  1.00  1.41           H  
ATOM   6984  HE  ARG A 452     -10.608  64.189 102.525  1.00  1.41           H  
ATOM   6985 1HH1 ARG A 452     -13.941  65.058 101.676  1.00  1.41           H  
ATOM   6986 2HH1 ARG A 452     -13.658  66.777 101.954  1.00  1.41           H  
ATOM   6987 1HH2 ARG A 452     -10.257  66.397 102.883  1.00  1.41           H  
ATOM   6988 2HH2 ARG A 452     -11.608  67.524 102.625  1.00  1.41           H  
ATOM   6989  N   LEU A 453      -9.443  59.523 102.554  1.00  1.27           N  
ATOM   6990  CA  LEU A 453      -8.057  59.393 102.167  1.00  1.27           C  
ATOM   6991  C   LEU A 453      -7.806  60.014 100.814  1.00  1.27           C  
ATOM   6992  O   LEU A 453      -8.620  59.890  99.894  1.00  1.27           O  
ATOM   6993  CB  LEU A 453      -7.662  57.922 102.089  1.00  1.27           C  
ATOM   6994  CG  LEU A 453      -7.758  57.057 103.349  1.00  1.27           C  
ATOM   6995  CD1 LEU A 453      -9.198  56.578 103.527  1.00  1.27           C  
ATOM   6996  CD2 LEU A 453      -6.795  55.869 103.199  1.00  1.27           C  
ATOM   6997  H   LEU A 453     -10.164  59.048 102.014  1.00  1.27           H  
ATOM   6998  HA  LEU A 453      -7.443  59.918 102.886  1.00  1.27           H  
ATOM   6999 1HB  LEU A 453      -8.224  57.464 101.331  1.00  1.27           H  
ATOM   7000 2HB  LEU A 453      -6.630  57.907 101.795  1.00  1.27           H  
ATOM   7001  HG  LEU A 453      -7.491  57.636 104.215  1.00  1.27           H  
ATOM   7002 1HD1 LEU A 453      -9.265  55.964 104.420  1.00  1.27           H  
ATOM   7003 2HD1 LEU A 453      -9.869  57.416 103.626  1.00  1.27           H  
ATOM   7004 3HD1 LEU A 453      -9.480  55.995 102.663  1.00  1.27           H  
ATOM   7005 1HD2 LEU A 453      -6.848  55.240 104.086  1.00  1.27           H  
ATOM   7006 2HD2 LEU A 453      -7.072  55.283 102.326  1.00  1.27           H  
ATOM   7007 3HD2 LEU A 453      -5.784  56.230 103.078  1.00  1.27           H  
ATOM   7008  N   ASN A 454      -6.683  60.695 100.689  1.00  1.18           N  
ATOM   7009  CA  ASN A 454      -6.307  61.307  99.421  1.00  1.18           C  
ATOM   7010  C   ASN A 454      -5.266  60.469  98.729  1.00  1.18           C  
ATOM   7011  O   ASN A 454      -4.446  59.825  99.384  1.00  1.18           O  
ATOM   7012  CB  ASN A 454      -5.786  62.714  99.623  1.00  1.18           C  
ATOM   7013  CG  ASN A 454      -6.822  63.696 100.083  1.00  1.18           C  
ATOM   7014  OD1 ASN A 454      -7.978  63.648  99.656  1.00  1.18           O  
ATOM   7015  ND2 ASN A 454      -6.421  64.607 100.929  1.00  1.18           N  
ATOM   7016  H   ASN A 454      -6.054  60.742 101.486  1.00  1.18           H  
ATOM   7017  HA  ASN A 454      -7.179  61.343  98.772  1.00  1.18           H  
ATOM   7018 1HB  ASN A 454      -4.976  62.692 100.352  1.00  1.18           H  
ATOM   7019 2HB  ASN A 454      -5.357  63.072  98.681  1.00  1.18           H  
ATOM   7020 1HD2 ASN A 454      -7.066  65.306 101.263  1.00  1.18           H  
ATOM   7021 2HD2 ASN A 454      -5.471  64.619 101.243  1.00  1.18           H  
ATOM   7022  N   ALA A 455      -5.274  60.449  97.412  1.00  1.13           N  
ATOM   7023  CA  ALA A 455      -4.180  59.766  96.746  1.00  1.13           C  
ATOM   7024  C   ALA A 455      -2.913  60.553  97.052  1.00  1.13           C  
ATOM   7025  O   ALA A 455      -2.938  61.784  97.030  1.00  1.13           O  
ATOM   7026  CB  ALA A 455      -4.433  59.655  95.262  1.00  1.13           C  
ATOM   7027  H   ALA A 455      -5.988  60.934  96.875  1.00  1.13           H  
ATOM   7028  HA  ALA A 455      -4.072  58.767  97.159  1.00  1.13           H  
ATOM   7029 1HB  ALA A 455      -3.602  59.152  94.779  1.00  1.13           H  
ATOM   7030 2HB  ALA A 455      -5.347  59.094  95.074  1.00  1.13           H  
ATOM   7031 3HB  ALA A 455      -4.537  60.647  94.863  1.00  1.13           H  
ATOM   7032  N   THR A 456      -1.805  59.862  97.292  1.00  1.11           N  
ATOM   7033  CA  THR A 456      -0.534  60.524  97.549  1.00  1.11           C  
ATOM   7034  C   THR A 456       0.545  60.183  96.529  1.00  1.11           C  
ATOM   7035  O   THR A 456       1.392  61.022  96.220  1.00  1.11           O  
ATOM   7036  CB  THR A 456      -0.007  60.118  98.936  1.00  1.11           C  
ATOM   7037  OG1 THR A 456       0.176  58.688  98.977  1.00  1.11           O  
ATOM   7038  CG2 THR A 456      -0.986  60.517 100.021  1.00  1.11           C  
ATOM   7039  H   THR A 456      -1.857  58.858  97.339  1.00  1.11           H  
ATOM   7040  HA  THR A 456      -0.692  61.602  97.528  1.00  1.11           H  
ATOM   7041  HB  THR A 456       0.948  60.608  99.115  1.00  1.11           H  
ATOM   7042  HG1 THR A 456      -0.648  58.246  98.671  1.00  1.11           H  
ATOM   7043 1HG2 THR A 456      -0.585  60.225 100.978  1.00  1.11           H  
ATOM   7044 2HG2 THR A 456      -1.140  61.593 100.004  1.00  1.11           H  
ATOM   7045 3HG2 THR A 456      -1.935  60.015  99.857  1.00  1.11           H  
ATOM   7046  N   ASP A 457       0.509  58.963  95.987  1.00  1.11           N  
ATOM   7047  CA  ASP A 457       1.560  58.541  95.053  1.00  1.11           C  
ATOM   7048  C   ASP A 457       1.212  57.264  94.292  1.00  1.11           C  
ATOM   7049  O   ASP A 457       0.204  56.612  94.561  1.00  1.11           O  
ATOM   7050  CB  ASP A 457       2.895  58.343  95.810  1.00  1.11           C  
ATOM   7051  CG  ASP A 457       4.170  58.498  94.934  1.00  1.11           C  
ATOM   7052  OD1 ASP A 457       4.036  58.698  93.742  1.00  1.11           O  
ATOM   7053  OD2 ASP A 457       5.250  58.418  95.474  1.00  1.11           O  
ATOM   7054  H   ASP A 457      -0.213  58.321  96.303  1.00  1.11           H  
ATOM   7055  HA  ASP A 457       1.700  59.336  94.321  1.00  1.11           H  
ATOM   7056 1HB  ASP A 457       2.964  59.044  96.639  1.00  1.11           H  
ATOM   7057 2HB  ASP A 457       2.906  57.340  96.242  1.00  1.11           H  
ATOM   7058  N   GLU A 458       2.057  56.920  93.328  1.00  1.12           N  
ATOM   7059  CA  GLU A 458       1.945  55.639  92.630  1.00  1.12           C  
ATOM   7060  C   GLU A 458       3.036  54.673  93.090  1.00  1.12           C  
ATOM   7061  O   GLU A 458       4.222  55.006  93.104  1.00  1.12           O  
ATOM   7062  CB  GLU A 458       1.976  55.787  91.106  1.00  1.12           C  
ATOM   7063  CG  GLU A 458       1.901  54.416  90.408  1.00  1.12           C  
ATOM   7064  CD  GLU A 458       1.812  54.412  88.916  1.00  1.12           C  
ATOM   7065  OE1 GLU A 458       1.472  55.399  88.305  1.00  1.12           O  
ATOM   7066  OE2 GLU A 458       2.141  53.389  88.366  1.00  1.12           O  
ATOM   7067  H   GLU A 458       2.838  57.552  93.141  1.00  1.12           H  
ATOM   7068  HA  GLU A 458       0.987  55.192  92.888  1.00  1.12           H  
ATOM   7069 1HB  GLU A 458       1.131  56.391  90.775  1.00  1.12           H  
ATOM   7070 2HB  GLU A 458       2.893  56.289  90.799  1.00  1.12           H  
ATOM   7071 1HG  GLU A 458       2.786  53.845  90.687  1.00  1.12           H  
ATOM   7072 2HG  GLU A 458       1.035  53.883  90.806  1.00  1.12           H  
ATOM   7073  N   VAL A 459       2.620  53.469  93.466  1.00  1.13           N  
ATOM   7074  CA  VAL A 459       3.538  52.446  93.951  1.00  1.13           C  
ATOM   7075  C   VAL A 459       3.339  51.147  93.186  1.00  1.13           C  
ATOM   7076  O   VAL A 459       2.308  50.958  92.538  1.00  1.13           O  
ATOM   7077  CB  VAL A 459       3.317  52.200  95.454  1.00  1.13           C  
ATOM   7078  CG1 VAL A 459       3.556  53.499  96.242  1.00  1.13           C  
ATOM   7079  CG2 VAL A 459       1.903  51.677  95.682  1.00  1.13           C  
ATOM   7080  H   VAL A 459       1.623  53.263  93.399  1.00  1.13           H  
ATOM   7081  HA  VAL A 459       4.559  52.791  93.795  1.00  1.13           H  
ATOM   7082  HB  VAL A 459       4.040  51.463  95.806  1.00  1.13           H  
ATOM   7083 1HG1 VAL A 459       3.415  53.305  97.302  1.00  1.13           H  
ATOM   7084 2HG1 VAL A 459       4.575  53.848  96.068  1.00  1.13           H  
ATOM   7085 3HG1 VAL A 459       2.853  54.266  95.921  1.00  1.13           H  
ATOM   7086 1HG2 VAL A 459       1.744  51.488  96.744  1.00  1.13           H  
ATOM   7087 2HG2 VAL A 459       1.175  52.415  95.329  1.00  1.13           H  
ATOM   7088 3HG2 VAL A 459       1.787  50.749  95.124  1.00  1.13           H  
ATOM   7089  N   THR A 460       4.308  50.236  93.268  1.00  1.14           N  
ATOM   7090  CA  THR A 460       4.132  48.957  92.595  1.00  1.14           C  
ATOM   7091  C   THR A 460       4.158  47.790  93.575  1.00  1.14           C  
ATOM   7092  O   THR A 460       5.104  47.647  94.354  1.00  1.14           O  
ATOM   7093  CB  THR A 460       5.214  48.744  91.521  1.00  1.14           C  
ATOM   7094  OG1 THR A 460       5.146  49.803  90.558  1.00  1.14           O  
ATOM   7095  CG2 THR A 460       4.975  47.412  90.805  1.00  1.14           C  
ATOM   7096  H   THR A 460       5.148  50.424  93.797  1.00  1.14           H  
ATOM   7097  HA  THR A 460       3.169  48.960  92.104  1.00  1.14           H  
ATOM   7098  HB  THR A 460       6.197  48.739  91.984  1.00  1.14           H  
ATOM   7099  HG1 THR A 460       4.233  49.910  90.268  1.00  1.14           H  
ATOM   7100 1HG2 THR A 460       5.733  47.266  90.041  1.00  1.14           H  
ATOM   7101 2HG2 THR A 460       5.022  46.597  91.522  1.00  1.14           H  
ATOM   7102 3HG2 THR A 460       3.990  47.429  90.340  1.00  1.14           H  
ATOM   7103  N   VAL A 461       3.114  46.963  93.529  1.00  1.13           N  
ATOM   7104  CA  VAL A 461       3.017  45.796  94.403  1.00  1.13           C  
ATOM   7105  C   VAL A 461       2.798  44.520  93.626  1.00  1.13           C  
ATOM   7106  O   VAL A 461       1.815  44.371  92.903  1.00  1.13           O  
ATOM   7107  CB  VAL A 461       1.881  45.965  95.411  1.00  1.13           C  
ATOM   7108  CG1 VAL A 461       1.739  44.732  96.268  1.00  1.13           C  
ATOM   7109  CG2 VAL A 461       2.173  47.166  96.322  1.00  1.13           C  
ATOM   7110  H   VAL A 461       2.378  47.163  92.845  1.00  1.13           H  
ATOM   7111  HA  VAL A 461       3.949  45.703  94.957  1.00  1.13           H  
ATOM   7112  HB  VAL A 461       0.970  46.095  94.875  1.00  1.13           H  
ATOM   7113 1HG1 VAL A 461       0.921  44.870  96.971  1.00  1.13           H  
ATOM   7114 2HG1 VAL A 461       1.531  43.865  95.646  1.00  1.13           H  
ATOM   7115 3HG1 VAL A 461       2.661  44.564  96.819  1.00  1.13           H  
ATOM   7116 1HG2 VAL A 461       1.362  47.283  97.040  1.00  1.13           H  
ATOM   7117 2HG2 VAL A 461       3.107  46.987  96.859  1.00  1.13           H  
ATOM   7118 3HG2 VAL A 461       2.269  48.073  95.731  1.00  1.13           H  
ATOM   7119  N   SER A 462       3.732  43.591  93.761  1.00  1.11           N  
ATOM   7120  CA  SER A 462       3.675  42.312  93.057  1.00  1.11           C  
ATOM   7121  C   SER A 462       3.477  42.508  91.543  1.00  1.11           C  
ATOM   7122  O   SER A 462       2.834  41.689  90.874  1.00  1.11           O  
ATOM   7123  CB  SER A 462       2.557  41.477  93.646  1.00  1.11           C  
ATOM   7124  OG  SER A 462       2.767  41.270  95.021  1.00  1.11           O  
ATOM   7125  H   SER A 462       4.512  43.778  94.377  1.00  1.11           H  
ATOM   7126  HA  SER A 462       4.621  41.790  93.214  1.00  1.11           H  
ATOM   7127 1HB  SER A 462       1.595  41.958  93.486  1.00  1.11           H  
ATOM   7128 2HB  SER A 462       2.528  40.519  93.140  1.00  1.11           H  
ATOM   7129  HG  SER A 462       1.936  40.900  95.380  1.00  1.11           H  
ATOM   7130  N   GLY A 463       4.073  43.596  91.028  1.00  1.07           N  
ATOM   7131  CA  GLY A 463       4.035  44.010  89.628  1.00  1.07           C  
ATOM   7132  C   GLY A 463       2.859  44.928  89.256  1.00  1.07           C  
ATOM   7133  O   GLY A 463       2.837  45.465  88.153  1.00  1.07           O  
ATOM   7134  H   GLY A 463       4.578  44.180  91.677  1.00  1.07           H  
ATOM   7135 1HA  GLY A 463       4.969  44.524  89.395  1.00  1.07           H  
ATOM   7136 2HA  GLY A 463       4.007  43.132  88.997  1.00  1.07           H  
ATOM   7137  N   VAL A 464       1.907  45.130  90.167  1.00  1.02           N  
ATOM   7138  CA  VAL A 464       0.714  45.939  89.905  1.00  1.02           C  
ATOM   7139  C   VAL A 464       0.833  47.427  90.212  1.00  1.02           C  
ATOM   7140  O   VAL A 464       1.313  47.819  91.276  1.00  1.02           O  
ATOM   7141  CB  VAL A 464      -0.485  45.361  90.680  1.00  1.02           C  
ATOM   7142  CG1 VAL A 464      -1.696  46.283  90.522  1.00  1.02           C  
ATOM   7143  CG2 VAL A 464      -0.764  43.955  90.159  1.00  1.02           C  
ATOM   7144  H   VAL A 464       1.978  44.681  91.075  1.00  1.02           H  
ATOM   7145  HA  VAL A 464       0.487  45.849  88.850  1.00  1.02           H  
ATOM   7146  HB  VAL A 464      -0.247  45.317  91.744  1.00  1.02           H  
ATOM   7147 1HG1 VAL A 464      -2.522  45.901  91.072  1.00  1.02           H  
ATOM   7148 2HG1 VAL A 464      -1.451  47.256  90.907  1.00  1.02           H  
ATOM   7149 3HG1 VAL A 464      -1.964  46.373  89.495  1.00  1.02           H  
ATOM   7150 1HG2 VAL A 464      -1.590  43.518  90.682  1.00  1.02           H  
ATOM   7151 2HG2 VAL A 464      -0.993  44.000  89.096  1.00  1.02           H  
ATOM   7152 3HG2 VAL A 464       0.123  43.339  90.312  1.00  1.02           H  
ATOM   7153  N   ARG A 465       0.375  48.269  89.275  1.00  0.97           N  
ATOM   7154  CA  ARG A 465       0.398  49.722  89.480  1.00  0.97           C  
ATOM   7155  C   ARG A 465      -0.740  50.147  90.399  1.00  0.97           C  
ATOM   7156  O   ARG A 465      -1.907  50.031  90.026  1.00  0.97           O  
ATOM   7157  CB  ARG A 465       0.176  50.469  88.171  1.00  0.97           C  
ATOM   7158  CG  ARG A 465       1.191  50.248  87.102  1.00  0.97           C  
ATOM   7159  CD  ARG A 465       0.880  50.992  85.827  1.00  0.97           C  
ATOM   7160  NE  ARG A 465       0.967  52.443  85.994  1.00  0.97           N  
ATOM   7161  CZ  ARG A 465       0.593  53.363  85.078  1.00  0.97           C  
ATOM   7162  NH1 ARG A 465       0.112  52.982  83.906  1.00  0.97           N  
ATOM   7163  NH2 ARG A 465       0.709  54.655  85.367  1.00  0.97           N  
ATOM   7164  H   ARG A 465       0.007  47.888  88.413  1.00  0.97           H  
ATOM   7165  HA  ARG A 465       1.353  50.010  89.933  1.00  0.97           H  
ATOM   7166 1HB  ARG A 465      -0.796  50.194  87.765  1.00  0.97           H  
ATOM   7167 2HB  ARG A 465       0.152  51.545  88.377  1.00  0.97           H  
ATOM   7168 1HG  ARG A 465       2.180  50.543  87.461  1.00  0.97           H  
ATOM   7169 2HG  ARG A 465       1.169  49.200  86.873  1.00  0.97           H  
ATOM   7170 1HD  ARG A 465       1.590  50.695  85.055  1.00  0.97           H  
ATOM   7171 2HD  ARG A 465      -0.128  50.746  85.505  1.00  0.97           H  
ATOM   7172  HE  ARG A 465       1.349  52.801  86.877  1.00  0.97           H  
ATOM   7173 1HH1 ARG A 465       0.027  51.999  83.691  1.00  0.97           H  
ATOM   7174 2HH1 ARG A 465      -0.168  53.674  83.225  1.00  0.97           H  
ATOM   7175 1HH2 ARG A 465       1.073  54.945  86.299  1.00  0.97           H  
ATOM   7176 2HH2 ARG A 465       0.430  55.351  84.699  1.00  0.97           H  
ATOM   7177  N   LEU A 466      -0.411  50.621  91.591  1.00  0.91           N  
ATOM   7178  CA  LEU A 466      -1.422  50.997  92.575  1.00  0.91           C  
ATOM   7179  C   LEU A 466      -1.347  52.453  92.968  1.00  0.91           C  
ATOM   7180  O   LEU A 466      -0.263  53.042  92.992  1.00  0.91           O  
ATOM   7181  CB  LEU A 466      -1.235  50.211  93.862  1.00  0.91           C  
ATOM   7182  CG  LEU A 466      -1.234  48.765  93.769  1.00  0.91           C  
ATOM   7183  CD1 LEU A 466      -0.906  48.237  95.094  1.00  0.91           C  
ATOM   7184  CD2 LEU A 466      -2.546  48.297  93.326  1.00  0.91           C  
ATOM   7185  H   LEU A 466       0.575  50.701  91.843  1.00  0.91           H  
ATOM   7186  HA  LEU A 466      -2.407  50.800  92.164  1.00  0.91           H  
ATOM   7187 1HB  LEU A 466      -0.306  50.506  94.297  1.00  0.91           H  
ATOM   7188 2HB  LEU A 466      -2.032  50.500  94.545  1.00  0.91           H  
ATOM   7189  HG  LEU A 466      -0.468  48.439  93.066  1.00  0.91           H  
ATOM   7190 1HD1 LEU A 466      -0.884  47.176  95.063  1.00  0.91           H  
ATOM   7191 2HD1 LEU A 466       0.052  48.620  95.380  1.00  0.91           H  
ATOM   7192 3HD1 LEU A 466      -1.640  48.551  95.800  1.00  0.91           H  
ATOM   7193 1HD2 LEU A 466      -2.539  47.240  93.262  1.00  0.91           H  
ATOM   7194 2HD2 LEU A 466      -3.298  48.615  94.036  1.00  0.91           H  
ATOM   7195 3HD2 LEU A 466      -2.760  48.716  92.356  1.00  0.91           H  
ATOM   7196  N   LEU A 467      -2.469  53.020  93.362  1.00  0.88           N  
ATOM   7197  CA  LEU A 467      -2.416  54.329  93.960  1.00  0.88           C  
ATOM   7198  C   LEU A 467      -2.302  54.137  95.457  1.00  0.88           C  
ATOM   7199  O   LEU A 467      -3.006  53.309  96.047  1.00  0.88           O  
ATOM   7200  CB  LEU A 467      -3.665  55.153  93.642  1.00  0.88           C  
ATOM   7201  CG  LEU A 467      -3.905  55.536  92.195  1.00  0.88           C  
ATOM   7202  CD1 LEU A 467      -5.255  56.269  92.095  1.00  0.88           C  
ATOM   7203  CD2 LEU A 467      -2.760  56.431  91.730  1.00  0.88           C  
ATOM   7204  H   LEU A 467      -3.353  52.526  93.307  1.00  0.88           H  
ATOM   7205  HA  LEU A 467      -1.533  54.865  93.605  1.00  0.88           H  
ATOM   7206 1HB  LEU A 467      -4.518  54.556  93.943  1.00  0.88           H  
ATOM   7207 2HB  LEU A 467      -3.651  56.065  94.243  1.00  0.88           H  
ATOM   7208  HG  LEU A 467      -3.947  54.647  91.577  1.00  0.88           H  
ATOM   7209 1HD1 LEU A 467      -5.440  56.553  91.062  1.00  0.88           H  
ATOM   7210 2HD1 LEU A 467      -6.055  55.611  92.437  1.00  0.88           H  
ATOM   7211 3HD1 LEU A 467      -5.236  57.162  92.718  1.00  0.88           H  
ATOM   7212 1HD2 LEU A 467      -2.919  56.721  90.691  1.00  0.88           H  
ATOM   7213 2HD2 LEU A 467      -2.719  57.325  92.355  1.00  0.88           H  
ATOM   7214 3HD2 LEU A 467      -1.813  55.888  91.814  1.00  0.88           H  
ATOM   7215  N   LYS A 468      -1.423  54.902  96.075  1.00  0.88           N  
ATOM   7216  CA  LYS A 468      -1.281  54.858  97.512  1.00  0.88           C  
ATOM   7217  C   LYS A 468      -2.080  55.992  98.095  1.00  0.88           C  
ATOM   7218  O   LYS A 468      -1.795  57.165  97.813  1.00  0.88           O  
ATOM   7219  CB  LYS A 468       0.175  54.999  97.943  1.00  0.88           C  
ATOM   7220  CG  LYS A 468       0.388  54.880  99.448  1.00  0.88           C  
ATOM   7221  CD  LYS A 468       1.841  55.125  99.814  1.00  0.88           C  
ATOM   7222  CE  LYS A 468       2.059  55.009 101.309  1.00  0.88           C  
ATOM   7223  NZ  LYS A 468       3.430  55.422 101.700  1.00  0.88           N  
ATOM   7224  H   LYS A 468      -0.851  55.540  95.533  1.00  0.88           H  
ATOM   7225  HA  LYS A 468      -1.680  53.921  97.891  1.00  0.88           H  
ATOM   7226 1HB  LYS A 468       0.770  54.230  97.458  1.00  0.88           H  
ATOM   7227 2HB  LYS A 468       0.564  55.968  97.618  1.00  0.88           H  
ATOM   7228 1HG  LYS A 468      -0.240  55.610  99.969  1.00  0.88           H  
ATOM   7229 2HG  LYS A 468       0.100  53.880  99.777  1.00  0.88           H  
ATOM   7230 1HD  LYS A 468       2.473  54.400  99.307  1.00  0.88           H  
ATOM   7231 2HD  LYS A 468       2.130  56.128  99.490  1.00  0.88           H  
ATOM   7232 1HE  LYS A 468       1.330  55.632 101.832  1.00  0.88           H  
ATOM   7233 2HE  LYS A 468       1.913  53.974 101.602  1.00  0.88           H  
ATOM   7234 1HZ  LYS A 468       3.540  55.325 102.701  1.00  0.88           H  
ATOM   7235 2HZ  LYS A 468       4.107  54.844 101.228  1.00  0.88           H  
ATOM   7236 3HZ  LYS A 468       3.566  56.393 101.438  1.00  0.88           H  
ATOM   7237  N   TYR A 469      -3.072  55.643  98.901  1.00  0.93           N  
ATOM   7238  CA  TYR A 469      -3.942  56.610  99.550  1.00  0.93           C  
ATOM   7239  C   TYR A 469      -3.627  56.763 101.026  1.00  0.93           C  
ATOM   7240  O   TYR A 469      -3.390  55.759 101.690  1.00  0.93           O  
ATOM   7241  CB  TYR A 469      -5.392  56.166  99.408  1.00  0.93           C  
ATOM   7242  CG  TYR A 469      -5.999  56.286  98.075  1.00  0.93           C  
ATOM   7243  CD1 TYR A 469      -5.891  55.291  97.104  1.00  0.93           C  
ATOM   7244  CD2 TYR A 469      -6.719  57.409  97.835  1.00  0.93           C  
ATOM   7245  CE1 TYR A 469      -6.525  55.482  95.891  1.00  0.93           C  
ATOM   7246  CE2 TYR A 469      -7.329  57.594  96.656  1.00  0.93           C  
ATOM   7247  CZ  TYR A 469      -7.243  56.652  95.678  1.00  0.93           C  
ATOM   7248  OH  TYR A 469      -7.864  56.874  94.491  1.00  0.93           O  
ATOM   7249  H   TYR A 469      -3.245  54.642  99.038  1.00  0.93           H  
ATOM   7250  HA  TYR A 469      -3.801  57.570  99.077  1.00  0.93           H  
ATOM   7251 1HB  TYR A 469      -5.473  55.127  99.712  1.00  0.93           H  
ATOM   7252 2HB  TYR A 469      -5.990  56.728 100.077  1.00  0.93           H  
ATOM   7253  HD1 TYR A 469      -5.317  54.376  97.300  1.00  0.93           H  
ATOM   7254  HD2 TYR A 469      -6.806  58.165  98.611  1.00  0.93           H  
ATOM   7255  HE1 TYR A 469      -6.463  54.730  95.113  1.00  0.93           H  
ATOM   7256  HE2 TYR A 469      -7.894  58.497  96.495  1.00  0.93           H  
ATOM   7257  HH  TYR A 469      -8.246  57.770  94.496  1.00  0.93           H  
ATOM   7258  N   GLN A 470      -3.694  57.992 101.554  1.00  1.04           N  
ATOM   7259  CA  GLN A 470      -3.489  58.220 102.999  1.00  1.04           C  
ATOM   7260  C   GLN A 470      -4.576  59.142 103.559  1.00  1.04           C  
ATOM   7261  O   GLN A 470      -5.024  60.040 102.842  1.00  1.04           O  
ATOM   7262  CB  GLN A 470      -2.112  58.845 103.292  1.00  1.04           C  
ATOM   7263  CG  GLN A 470      -0.926  57.975 102.925  1.00  1.04           C  
ATOM   7264  CD  GLN A 470       0.397  58.594 103.308  1.00  1.04           C  
ATOM   7265  OE1 GLN A 470       1.461  58.218 102.787  1.00  1.04           O  
ATOM   7266  NE2 GLN A 470       0.341  59.550 104.219  1.00  1.04           N  
ATOM   7267  H   GLN A 470      -3.902  58.771 100.924  1.00  1.04           H  
ATOM   7268  HA  GLN A 470      -3.523  57.257 103.484  1.00  1.04           H  
ATOM   7269 1HB  GLN A 470      -2.032  59.796 102.783  1.00  1.04           H  
ATOM   7270 2HB  GLN A 470      -2.034  59.050 104.362  1.00  1.04           H  
ATOM   7271 1HG  GLN A 470      -1.030  57.056 103.468  1.00  1.04           H  
ATOM   7272 2HG  GLN A 470      -0.924  57.783 101.852  1.00  1.04           H  
ATOM   7273 1HE2 GLN A 470       1.168  60.002 104.549  1.00  1.04           H  
ATOM   7274 2HE2 GLN A 470      -0.548  59.815 104.620  1.00  1.04           H  
ATOM   7275  N   PRO A 471      -5.007  58.996 104.828  1.00  1.22           N  
ATOM   7276  CA  PRO A 471      -5.982  59.856 105.473  1.00  1.22           C  
ATOM   7277  C   PRO A 471      -5.601  61.312 105.387  1.00  1.22           C  
ATOM   7278  O   PRO A 471      -4.443  61.678 105.605  1.00  1.22           O  
ATOM   7279  CB  PRO A 471      -5.952  59.370 106.923  1.00  1.22           C  
ATOM   7280  CG  PRO A 471      -5.553  57.939 106.834  1.00  1.22           C  
ATOM   7281  CD  PRO A 471      -4.543  57.882 105.693  1.00  1.22           C  
ATOM   7282  HA  PRO A 471      -6.977  59.687 105.051  1.00  1.22           H  
ATOM   7283 1HB  PRO A 471      -5.234  59.978 107.501  1.00  1.22           H  
ATOM   7284 2HB  PRO A 471      -6.932  59.513 107.386  1.00  1.22           H  
ATOM   7285 1HG  PRO A 471      -5.143  57.629 107.799  1.00  1.22           H  
ATOM   7286 2HG  PRO A 471      -6.438  57.315 106.645  1.00  1.22           H  
ATOM   7287 1HD  PRO A 471      -3.510  58.053 106.060  1.00  1.22           H  
ATOM   7288 2HD  PRO A 471      -4.662  56.904 105.217  1.00  1.22           H  
ATOM   7289  N   ASP A 472      -6.577  62.156 105.109  1.00  1.46           N  
ATOM   7290  CA  ASP A 472      -6.346  63.591 105.054  1.00  1.46           C  
ATOM   7291  C   ASP A 472      -6.121  64.119 106.470  1.00  1.46           C  
ATOM   7292  O   ASP A 472      -6.569  63.531 107.446  1.00  1.46           O  
ATOM   7293  CB  ASP A 472      -7.542  64.287 104.340  1.00  1.46           C  
ATOM   7294  CG  ASP A 472      -7.396  65.847 104.103  1.00  1.46           C  
ATOM   7295  OD1 ASP A 472      -6.473  66.424 104.609  1.00  1.46           O  
ATOM   7296  OD2 ASP A 472      -8.250  66.446 103.457  1.00  1.46           O  
ATOM   7297  H   ASP A 472      -7.496  61.776 104.909  1.00  1.46           H  
ATOM   7298  HA  ASP A 472      -5.442  63.776 104.470  1.00  1.46           H  
ATOM   7299 1HB  ASP A 472      -7.704  63.800 103.381  1.00  1.46           H  
ATOM   7300 2HB  ASP A 472      -8.444  64.130 104.919  1.00  1.46           H  
ATOM   7301  N   ASP A 473      -5.489  65.280 106.588  1.00  1.79           N  
ATOM   7302  CA  ASP A 473      -5.310  65.914 107.897  1.00  1.79           C  
ATOM   7303  C   ASP A 473      -6.684  66.254 108.437  1.00  1.79           C  
ATOM   7304  O   ASP A 473      -6.950  66.176 109.647  1.00  1.79           O  
ATOM   7305  CB  ASP A 473      -4.471  67.196 107.808  1.00  1.79           C  
ATOM   7306  CG  ASP A 473      -2.966  66.973 107.560  1.00  1.79           C  
ATOM   7307  OD1 ASP A 473      -2.501  65.865 107.687  1.00  1.79           O  
ATOM   7308  OD2 ASP A 473      -2.296  67.937 107.259  1.00  1.79           O  
ATOM   7309  H   ASP A 473      -5.211  65.754 105.737  1.00  1.79           H  
ATOM   7310  HA  ASP A 473      -4.829  65.215 108.573  1.00  1.79           H  
ATOM   7311 1HB  ASP A 473      -4.863  67.818 106.999  1.00  1.79           H  
ATOM   7312 2HB  ASP A 473      -4.588  67.762 108.732  1.00  1.79           H  
ATOM   7313  N   ARG A 474      -7.577  66.559 107.494  1.00  2.21           N  
ATOM   7314  CA  ARG A 474      -8.950  66.952 107.768  1.00  2.21           C  
ATOM   7315  C   ARG A 474      -9.801  65.797 108.295  1.00  2.21           C  
ATOM   7316  O   ARG A 474     -10.937  66.003 108.708  1.00  2.21           O  
ATOM   7317  CB  ARG A 474      -9.601  67.518 106.527  1.00  2.21           C  
ATOM   7318  CG  ARG A 474      -9.001  68.828 106.064  1.00  2.21           C  
ATOM   7319  CD  ARG A 474      -9.664  69.339 104.842  1.00  2.21           C  
ATOM   7320  NE  ARG A 474      -9.043  70.564 104.368  1.00  2.21           N  
ATOM   7321  CZ  ARG A 474      -8.006  70.603 103.503  1.00  2.21           C  
ATOM   7322  NH1 ARG A 474      -7.493  69.482 103.019  1.00  2.21           N  
ATOM   7323  NH2 ARG A 474      -7.498  71.770 103.135  1.00  2.21           N  
ATOM   7324  H   ARG A 474      -7.236  66.557 106.519  1.00  2.21           H  
ATOM   7325  HA  ARG A 474      -8.924  67.736 108.520  1.00  2.21           H  
ATOM   7326 1HB  ARG A 474      -9.531  66.805 105.714  1.00  2.21           H  
ATOM   7327 2HB  ARG A 474     -10.658  67.686 106.717  1.00  2.21           H  
ATOM   7328 1HG  ARG A 474      -9.089  69.575 106.851  1.00  2.21           H  
ATOM   7329 2HG  ARG A 474      -7.944  68.665 105.828  1.00  2.21           H  
ATOM   7330 1HD  ARG A 474      -9.578  68.592 104.054  1.00  2.21           H  
ATOM   7331 2HD  ARG A 474     -10.712  69.541 105.046  1.00  2.21           H  
ATOM   7332  HE  ARG A 474      -9.404  71.443 104.713  1.00  2.21           H  
ATOM   7333 1HH1 ARG A 474      -7.870  68.548 103.291  1.00  2.21           H  
ATOM   7334 2HH1 ARG A 474      -6.719  69.518 102.380  1.00  2.21           H  
ATOM   7335 1HH2 ARG A 474      -7.883  72.629 103.504  1.00  2.21           H  
ATOM   7336 2HH2 ARG A 474      -6.720  71.800 102.493  1.00  2.21           H  
ATOM   7337  N   VAL A 475      -9.270  64.577 108.264  1.00  2.69           N  
ATOM   7338  CA  VAL A 475      -9.940  63.426 108.844  1.00  2.69           C  
ATOM   7339  C   VAL A 475      -9.988  63.563 110.333  1.00  2.69           C  
ATOM   7340  O   VAL A 475     -10.879  63.043 110.997  1.00  2.69           O  
ATOM   7341  CB  VAL A 475      -9.249  62.113 108.508  1.00  2.69           C  
ATOM   7342  CG1 VAL A 475      -9.871  60.984 109.301  1.00  2.69           C  
ATOM   7343  CG2 VAL A 475      -9.409  61.885 107.096  1.00  2.69           C  
ATOM   7344  H   VAL A 475      -8.335  64.426 107.889  1.00  2.69           H  
ATOM   7345  HA  VAL A 475     -10.963  63.387 108.460  1.00  2.69           H  
ATOM   7346  HB  VAL A 475      -8.190  62.165 108.762  1.00  2.69           H  
ATOM   7347 1HG1 VAL A 475      -9.381  60.045 109.047  1.00  2.69           H  
ATOM   7348 2HG1 VAL A 475      -9.740  61.184 110.365  1.00  2.69           H  
ATOM   7349 3HG1 VAL A 475     -10.929  60.921 109.069  1.00  2.69           H  
ATOM   7350 1HG2 VAL A 475      -8.935  60.953 106.818  1.00  2.69           H  
ATOM   7351 2HG2 VAL A 475     -10.461  61.860 106.882  1.00  2.69           H  
ATOM   7352 3HG2 VAL A 475      -8.957  62.698 106.564  1.00  2.69           H  
ATOM   7353  N   VAL A 476      -8.931  64.148 110.869  1.00  3.16           N  
ATOM   7354  CA  VAL A 476      -8.771  64.283 112.285  1.00  3.16           C  
ATOM   7355  C   VAL A 476      -9.037  65.709 112.755  1.00  3.16           C  
ATOM   7356  O   VAL A 476      -9.874  65.947 113.623  1.00  3.16           O  
ATOM   7357  CB  VAL A 476      -7.332  63.848 112.646  1.00  3.16           C  
ATOM   7358  CG1 VAL A 476      -7.040  64.033 114.123  1.00  3.16           C  
ATOM   7359  CG2 VAL A 476      -7.134  62.375 112.244  1.00  3.16           C  
ATOM   7360  H   VAL A 476      -8.232  64.578 110.264  1.00  3.16           H  
ATOM   7361  HA  VAL A 476      -9.477  63.622 112.766  1.00  3.16           H  
ATOM   7362  HB  VAL A 476      -6.630  64.478 112.093  1.00  3.16           H  
ATOM   7363 1HG1 VAL A 476      -6.005  63.738 114.334  1.00  3.16           H  
ATOM   7364 2HG1 VAL A 476      -7.174  65.082 114.384  1.00  3.16           H  
ATOM   7365 3HG1 VAL A 476      -7.707  63.417 114.709  1.00  3.16           H  
ATOM   7366 1HG2 VAL A 476      -6.113  62.074 112.475  1.00  3.16           H  
ATOM   7367 2HG2 VAL A 476      -7.833  61.746 112.797  1.00  3.16           H  
ATOM   7368 3HG2 VAL A 476      -7.311  62.259 111.176  1.00  3.16           H  
ATOM   7369  N   ALA A 477      -8.388  66.683 112.143  1.00  3.53           N  
ATOM   7370  CA  ALA A 477      -8.404  68.035 112.695  1.00  3.53           C  
ATOM   7371  C   ALA A 477      -9.776  68.636 113.120  1.00  3.53           C  
ATOM   7372  O   ALA A 477      -9.839  69.182 114.221  1.00  3.53           O  
ATOM   7373  CB  ALA A 477      -7.721  68.971 111.699  1.00  3.53           C  
ATOM   7374  H   ALA A 477      -7.801  66.477 111.334  1.00  3.53           H  
ATOM   7375  HA  ALA A 477      -7.788  68.007 113.593  1.00  3.53           H  
ATOM   7376 1HB  ALA A 477      -7.636  69.963 112.140  1.00  3.53           H  
ATOM   7377 2HB  ALA A 477      -6.726  68.584 111.484  1.00  3.53           H  
ATOM   7378 3HB  ALA A 477      -8.260  69.047 110.779  1.00  3.53           H  
ATOM   7379  N   PRO A 478     -10.887  68.588 112.341  1.00  3.72           N  
ATOM   7380  CA  PRO A 478     -12.146  69.222 112.696  1.00  3.72           C  
ATOM   7381  C   PRO A 478     -13.112  68.426 113.577  1.00  3.72           C  
ATOM   7382  O   PRO A 478     -14.133  68.971 114.007  1.00  3.72           O  
ATOM   7383  CB  PRO A 478     -12.776  69.425 111.321  1.00  3.72           C  
ATOM   7384  CG  PRO A 478     -12.322  68.222 110.540  1.00  3.72           C  
ATOM   7385  CD  PRO A 478     -10.921  67.922 111.035  1.00  3.72           C  
ATOM   7386  HA  PRO A 478     -11.929  70.195 113.163  1.00  3.72           H  
ATOM   7387 1HB  PRO A 478     -13.871  69.478 111.418  1.00  3.72           H  
ATOM   7388 2HB  PRO A 478     -12.440  70.376 110.886  1.00  3.72           H  
ATOM   7389 1HG  PRO A 478     -13.010  67.374 110.729  1.00  3.72           H  
ATOM   7390 2HG  PRO A 478     -12.353  68.418 109.461  1.00  3.72           H  
ATOM   7391 1HD  PRO A 478     -10.845  66.840 111.129  1.00  3.72           H  
ATOM   7392 2HD  PRO A 478     -10.217  68.331 110.350  1.00  3.72           H  
ATOM   7393  N   ASP A 479     -12.846  67.154 113.869  1.00  3.71           N  
ATOM   7394  CA  ASP A 479     -13.922  66.376 114.504  1.00  3.71           C  
ATOM   7395  C   ASP A 479     -14.028  66.472 116.024  1.00  3.71           C  
ATOM   7396  O   ASP A 479     -13.994  65.475 116.753  1.00  3.71           O  
ATOM   7397  CB  ASP A 479     -13.905  64.924 114.033  1.00  3.71           C  
ATOM   7398  CG  ASP A 479     -14.446  64.815 112.595  1.00  3.71           C  
ATOM   7399  OD1 ASP A 479     -15.034  65.775 112.149  1.00  3.71           O  
ATOM   7400  OD2 ASP A 479     -14.350  63.770 111.987  1.00  3.71           O  
ATOM   7401  H   ASP A 479     -11.951  66.719 113.626  1.00  3.71           H  
ATOM   7402  HA  ASP A 479     -14.859  66.773 114.114  1.00  3.71           H  
ATOM   7403 1HB  ASP A 479     -12.878  64.543 114.060  1.00  3.71           H  
ATOM   7404 2HB  ASP A 479     -14.507  64.306 114.695  1.00  3.71           H  
ATOM   7405  N   ALA A 480     -14.321  67.691 116.482  1.00  3.57           N  
ATOM   7406  CA  ALA A 480     -14.490  68.033 117.897  1.00  3.57           C  
ATOM   7407  C   ALA A 480     -15.609  67.215 118.519  1.00  3.57           C  
ATOM   7408  O   ALA A 480     -15.568  66.846 119.699  1.00  3.57           O  
ATOM   7409  CB  ALA A 480     -14.793  69.505 118.045  1.00  3.57           C  
ATOM   7410  H   ALA A 480     -14.370  68.422 115.771  1.00  3.57           H  
ATOM   7411  HA  ALA A 480     -13.569  67.811 118.419  1.00  3.57           H  
ATOM   7412 1HB  ALA A 480     -14.900  69.751 119.100  1.00  3.57           H  
ATOM   7413 2HB  ALA A 480     -13.980  70.088 117.614  1.00  3.57           H  
ATOM   7414 3HB  ALA A 480     -15.721  69.737 117.524  1.00  3.57           H  
ATOM   7415  N   ARG A 481     -16.594  66.901 117.683  1.00  3.36           N  
ATOM   7416  CA  ARG A 481     -17.792  66.169 118.039  1.00  3.36           C  
ATOM   7417  C   ARG A 481     -17.504  64.724 118.420  1.00  3.36           C  
ATOM   7418  O   ARG A 481     -18.355  64.040 118.992  1.00  3.36           O  
ATOM   7419  CB  ARG A 481     -18.738  66.138 116.865  1.00  3.36           C  
ATOM   7420  CG  ARG A 481     -19.653  67.295 116.701  1.00  3.36           C  
ATOM   7421  CD  ARG A 481     -18.993  68.562 116.295  1.00  3.36           C  
ATOM   7422  NE  ARG A 481     -20.000  69.598 116.070  1.00  3.36           N  
ATOM   7423  CZ  ARG A 481     -19.752  70.898 115.806  1.00  3.36           C  
ATOM   7424  NH1 ARG A 481     -18.514  71.342 115.743  1.00  3.36           N  
ATOM   7425  NH2 ARG A 481     -20.759  71.730 115.609  1.00  3.36           N  
ATOM   7426  H   ARG A 481     -16.503  67.229 116.732  1.00  3.36           H  
ATOM   7427  HA  ARG A 481     -18.265  66.672 118.880  1.00  3.36           H  
ATOM   7428 1HB  ARG A 481     -18.178  66.016 115.938  1.00  3.36           H  
ATOM   7429 2HB  ARG A 481     -19.384  65.279 116.979  1.00  3.36           H  
ATOM   7430 1HG  ARG A 481     -20.345  67.036 115.908  1.00  3.36           H  
ATOM   7431 2HG  ARG A 481     -20.209  67.464 117.623  1.00  3.36           H  
ATOM   7432 1HD  ARG A 481     -18.317  68.901 117.078  1.00  3.36           H  
ATOM   7433 2HD  ARG A 481     -18.441  68.410 115.366  1.00  3.36           H  
ATOM   7434  HE  ARG A 481     -20.989  69.284 116.087  1.00  3.36           H  
ATOM   7435 1HH1 ARG A 481     -17.743  70.707 115.887  1.00  3.36           H  
ATOM   7436 2HH1 ARG A 481     -18.336  72.315 115.544  1.00  3.36           H  
ATOM   7437 1HH2 ARG A 481     -21.714  71.391 115.654  1.00  3.36           H  
ATOM   7438 2HH2 ARG A 481     -20.578  72.699 115.410  1.00  3.36           H  
ATOM   7439  N   PHE A 482     -16.342  64.221 118.022  1.00  3.12           N  
ATOM   7440  CA  PHE A 482     -15.996  62.856 118.346  1.00  3.12           C  
ATOM   7441  C   PHE A 482     -14.852  62.922 119.355  1.00  3.12           C  
ATOM   7442  O   PHE A 482     -14.685  62.024 120.163  1.00  3.12           O  
ATOM   7443  CB  PHE A 482     -15.634  62.057 117.115  1.00  3.12           C  
ATOM   7444  CG  PHE A 482     -15.732  60.574 117.288  1.00  3.12           C  
ATOM   7445  CD1 PHE A 482     -16.974  59.992 117.323  1.00  3.12           C  
ATOM   7446  CD2 PHE A 482     -14.662  59.776 117.379  1.00  3.12           C  
ATOM   7447  CE1 PHE A 482     -17.132  58.649 117.424  1.00  3.12           C  
ATOM   7448  CE2 PHE A 482     -14.808  58.399 117.492  1.00  3.12           C  
ATOM   7449  CZ  PHE A 482     -16.043  57.851 117.504  1.00  3.12           C  
ATOM   7450  H   PHE A 482     -15.657  64.792 117.533  1.00  3.12           H  
ATOM   7451  HA  PHE A 482     -16.845  62.372 118.833  1.00  3.12           H  
ATOM   7452 1HB  PHE A 482     -16.255  62.339 116.311  1.00  3.12           H  
ATOM   7453 2HB  PHE A 482     -14.609  62.293 116.831  1.00  3.12           H  
ATOM   7454  HD1 PHE A 482     -17.842  60.620 117.266  1.00  3.12           H  
ATOM   7455  HD2 PHE A 482     -13.703  60.232 117.364  1.00  3.12           H  
ATOM   7456  HE1 PHE A 482     -18.134  58.220 117.437  1.00  3.12           H  
ATOM   7457  HE2 PHE A 482     -13.954  57.743 117.563  1.00  3.12           H  
ATOM   7458  HZ  PHE A 482     -16.152  56.773 117.595  1.00  3.12           H  
ATOM   7459  N   PHE A 483     -14.012  63.950 119.266  1.00  2.86           N  
ATOM   7460  CA  PHE A 483     -12.864  64.065 120.156  1.00  2.86           C  
ATOM   7461  C   PHE A 483     -13.170  64.251 121.632  1.00  2.86           C  
ATOM   7462  O   PHE A 483     -12.501  63.682 122.492  1.00  2.86           O  
ATOM   7463  CB  PHE A 483     -12.048  65.292 119.790  1.00  2.86           C  
ATOM   7464  CG  PHE A 483     -11.336  65.172 118.556  1.00  2.86           C  
ATOM   7465  CD1 PHE A 483     -11.102  66.252 117.717  1.00  2.86           C  
ATOM   7466  CD2 PHE A 483     -10.876  63.985 118.222  1.00  2.86           C  
ATOM   7467  CE1 PHE A 483     -10.414  66.066 116.575  1.00  2.86           C  
ATOM   7468  CE2 PHE A 483     -10.192  63.790 117.118  1.00  2.86           C  
ATOM   7469  CZ  PHE A 483      -9.960  64.809 116.287  1.00  2.86           C  
ATOM   7470  H   PHE A 483     -14.161  64.670 118.562  1.00  2.86           H  
ATOM   7471  HA  PHE A 483     -12.265  63.164 120.042  1.00  2.86           H  
ATOM   7472 1HB  PHE A 483     -12.696  66.153 119.739  1.00  2.86           H  
ATOM   7473 2HB  PHE A 483     -11.328  65.475 120.586  1.00  2.86           H  
ATOM   7474  HD1 PHE A 483     -11.464  67.238 117.973  1.00  2.86           H  
ATOM   7475  HD2 PHE A 483     -11.070  63.180 118.876  1.00  2.86           H  
ATOM   7476  HE1 PHE A 483     -10.225  66.901 115.893  1.00  2.86           H  
ATOM   7477  HE2 PHE A 483      -9.816  62.798 116.893  1.00  2.86           H  
ATOM   7478  HZ  PHE A 483      -9.410  64.616 115.405  1.00  2.86           H  
ATOM   7479  N   THR A 484     -14.150  65.108 121.922  1.00  2.59           N  
ATOM   7480  CA  THR A 484     -14.517  65.530 123.287  1.00  2.59           C  
ATOM   7481  C   THR A 484     -13.372  66.349 123.919  1.00  2.59           C  
ATOM   7482  O   THR A 484     -13.491  67.561 124.095  1.00  2.59           O  
ATOM   7483  CB  THR A 484     -14.834  64.328 124.230  1.00  2.59           C  
ATOM   7484  OG1 THR A 484     -15.931  63.557 123.722  1.00  2.59           O  
ATOM   7485  CG2 THR A 484     -15.187  64.848 125.619  1.00  2.59           C  
ATOM   7486  H   THR A 484     -14.659  65.537 121.147  1.00  2.59           H  
ATOM   7487  HA  THR A 484     -15.398  66.167 123.223  1.00  2.59           H  
ATOM   7488  HB  THR A 484     -13.976  63.681 124.341  1.00  2.59           H  
ATOM   7489  HG1 THR A 484     -16.645  64.153 123.470  1.00  2.59           H  
ATOM   7490 1HG2 THR A 484     -15.405  64.007 126.276  1.00  2.59           H  
ATOM   7491 2HG2 THR A 484     -14.352  65.414 126.025  1.00  2.59           H  
ATOM   7492 3HG2 THR A 484     -16.062  65.493 125.552  1.00  2.59           H  
ATOM   7493  N   GLU A 485     -12.269  65.661 124.242  1.00  2.30           N  
ATOM   7494  CA  GLU A 485     -11.024  66.224 124.775  1.00  2.30           C  
ATOM   7495  C   GLU A 485      -9.992  65.095 124.902  1.00  2.30           C  
ATOM   7496  O   GLU A 485     -10.340  64.050 125.451  1.00  2.30           O  
ATOM   7497  CB  GLU A 485     -11.259  66.875 126.150  1.00  2.30           C  
ATOM   7498  CG  GLU A 485     -10.042  67.582 126.737  1.00  2.30           C  
ATOM   7499  CD  GLU A 485     -10.333  68.308 128.029  1.00  2.30           C  
ATOM   7500  OE1 GLU A 485     -11.439  68.229 128.506  1.00  2.30           O  
ATOM   7501  OE2 GLU A 485      -9.444  68.955 128.533  1.00  2.30           O  
ATOM   7502  H   GLU A 485     -12.284  64.671 124.019  1.00  2.30           H  
ATOM   7503  HA  GLU A 485     -10.669  66.975 124.079  1.00  2.30           H  
ATOM   7504 1HB  GLU A 485     -12.063  67.597 126.106  1.00  2.30           H  
ATOM   7505 2HB  GLU A 485     -11.556  66.104 126.861  1.00  2.30           H  
ATOM   7506 1HG  GLU A 485      -9.282  66.838 126.936  1.00  2.30           H  
ATOM   7507 2HG  GLU A 485      -9.647  68.286 126.007  1.00  2.30           H  
ATOM   7508  N   ILE A 486      -8.724  65.254 124.503  1.00  2.00           N  
ATOM   7509  CA  ILE A 486      -8.045  66.368 123.833  1.00  2.00           C  
ATOM   7510  C   ILE A 486      -8.179  66.216 122.313  1.00  2.00           C  
ATOM   7511  O   ILE A 486      -8.077  65.093 121.826  1.00  2.00           O  
ATOM   7512  CB  ILE A 486      -6.551  66.440 124.252  1.00  2.00           C  
ATOM   7513  CG1 ILE A 486      -6.478  66.797 125.740  1.00  2.00           C  
ATOM   7514  CG2 ILE A 486      -5.759  67.427 123.427  1.00  2.00           C  
ATOM   7515  CD1 ILE A 486      -5.112  66.713 126.327  1.00  2.00           C  
ATOM   7516  H   ILE A 486      -8.131  64.461 124.694  1.00  2.00           H  
ATOM   7517  HA  ILE A 486      -8.491  67.288 124.171  1.00  2.00           H  
ATOM   7518  HB  ILE A 486      -6.105  65.463 124.129  1.00  2.00           H  
ATOM   7519 1HG1 ILE A 486      -6.846  67.816 125.877  1.00  2.00           H  
ATOM   7520 2HG1 ILE A 486      -7.119  66.118 126.297  1.00  2.00           H  
ATOM   7521 1HG2 ILE A 486      -4.727  67.433 123.752  1.00  2.00           H  
ATOM   7522 2HG2 ILE A 486      -5.795  67.146 122.376  1.00  2.00           H  
ATOM   7523 3HG2 ILE A 486      -6.159  68.410 123.553  1.00  2.00           H  
ATOM   7524 1HD1 ILE A 486      -5.151  66.979 127.380  1.00  2.00           H  
ATOM   7525 2HD1 ILE A 486      -4.745  65.721 126.230  1.00  2.00           H  
ATOM   7526 3HD1 ILE A 486      -4.445  67.398 125.804  1.00  2.00           H  
ATOM   7527  N   PRO A 487      -8.449  67.282 121.549  1.00  1.73           N  
ATOM   7528  CA  PRO A 487      -8.573  67.198 120.118  1.00  1.73           C  
ATOM   7529  C   PRO A 487      -7.398  66.465 119.513  1.00  1.73           C  
ATOM   7530  O   PRO A 487      -6.246  66.631 119.895  1.00  1.73           O  
ATOM   7531  CB  PRO A 487      -8.615  68.671 119.719  1.00  1.73           C  
ATOM   7532  CG  PRO A 487      -9.286  69.341 120.908  1.00  1.73           C  
ATOM   7533  CD  PRO A 487      -8.743  68.627 122.109  1.00  1.73           C  
ATOM   7534  HA  PRO A 487      -9.502  66.702 119.881  1.00  1.73           H  
ATOM   7535 1HB  PRO A 487      -7.588  69.039 119.546  1.00  1.73           H  
ATOM   7536 2HB  PRO A 487      -9.161  68.794 118.767  1.00  1.73           H  
ATOM   7537 1HG  PRO A 487      -9.058  70.419 120.919  1.00  1.73           H  
ATOM   7538 2HG  PRO A 487     -10.382  69.252 120.822  1.00  1.73           H  
ATOM   7539 1HD  PRO A 487      -7.855  69.138 122.448  1.00  1.73           H  
ATOM   7540 2HD  PRO A 487      -9.540  68.606 122.856  1.00  1.73           H  
ATOM   7541  N   GLY A 488      -7.752  65.618 118.562  1.00  1.52           N  
ATOM   7542  CA  GLY A 488      -6.858  64.718 117.862  1.00  1.52           C  
ATOM   7543  C   GLY A 488      -7.041  63.281 118.384  1.00  1.52           C  
ATOM   7544  O   GLY A 488      -6.720  62.314 117.689  1.00  1.52           O  
ATOM   7545  H   GLY A 488      -8.730  65.570 118.308  1.00  1.52           H  
ATOM   7546 1HA  GLY A 488      -7.057  64.761 116.801  1.00  1.52           H  
ATOM   7547 2HA  GLY A 488      -5.841  65.050 118.007  1.00  1.52           H  
ATOM   7548  N   LEU A 489      -7.628  63.148 119.577  1.00  1.40           N  
ATOM   7549  CA  LEU A 489      -7.901  61.845 120.199  1.00  1.40           C  
ATOM   7550  C   LEU A 489      -9.382  61.464 120.063  1.00  1.40           C  
ATOM   7551  O   LEU A 489     -10.231  62.054 120.719  1.00  1.40           O  
ATOM   7552  CB  LEU A 489      -7.563  61.934 121.682  1.00  1.40           C  
ATOM   7553  CG  LEU A 489      -6.145  62.314 122.061  1.00  1.40           C  
ATOM   7554  CD1 LEU A 489      -6.075  62.486 123.541  1.00  1.40           C  
ATOM   7555  CD2 LEU A 489      -5.205  61.217 121.627  1.00  1.40           C  
ATOM   7556  H   LEU A 489      -7.860  63.984 120.117  1.00  1.40           H  
ATOM   7557  HA  LEU A 489      -7.296  61.086 119.712  1.00  1.40           H  
ATOM   7558 1HB  LEU A 489      -8.236  62.651 122.147  1.00  1.40           H  
ATOM   7559 2HB  LEU A 489      -7.751  60.979 122.127  1.00  1.40           H  
ATOM   7560  HG  LEU A 489      -5.875  63.261 121.594  1.00  1.40           H  
ATOM   7561 1HD1 LEU A 489      -5.069  62.756 123.838  1.00  1.40           H  
ATOM   7562 2HD1 LEU A 489      -6.758  63.259 123.837  1.00  1.40           H  
ATOM   7563 3HD1 LEU A 489      -6.360  61.558 124.008  1.00  1.40           H  
ATOM   7564 1HD2 LEU A 489      -4.205  61.480 121.916  1.00  1.40           H  
ATOM   7565 2HD2 LEU A 489      -5.485  60.277 122.109  1.00  1.40           H  
ATOM   7566 3HD2 LEU A 489      -5.256  61.098 120.550  1.00  1.40           H  
ATOM   7567  N   MET A 490      -9.709  60.494 119.209  1.00  1.38           N  
ATOM   7568  CA  MET A 490     -11.107  60.136 118.920  1.00  1.38           C  
ATOM   7569  C   MET A 490     -11.763  59.420 120.102  1.00  1.38           C  
ATOM   7570  O   MET A 490     -11.223  58.432 120.570  1.00  1.38           O  
ATOM   7571  CB  MET A 490     -11.111  59.204 117.696  1.00  1.38           C  
ATOM   7572  CG  MET A 490     -10.617  59.800 116.357  1.00  1.38           C  
ATOM   7573  SD  MET A 490     -11.692  61.078 115.669  1.00  1.38           S  
ATOM   7574  CE  MET A 490     -10.667  61.729 114.345  1.00  1.38           C  
ATOM   7575  H   MET A 490      -8.970  59.983 118.730  1.00  1.38           H  
ATOM   7576  HA  MET A 490     -11.678  61.037 118.711  1.00  1.38           H  
ATOM   7577 1HB  MET A 490     -10.445  58.374 117.904  1.00  1.38           H  
ATOM   7578 2HB  MET A 490     -12.060  58.781 117.552  1.00  1.38           H  
ATOM   7579 1HG  MET A 490      -9.616  60.225 116.506  1.00  1.38           H  
ATOM   7580 2HG  MET A 490     -10.528  58.999 115.622  1.00  1.38           H  
ATOM   7581 1HE  MET A 490     -11.203  62.532 113.836  1.00  1.38           H  
ATOM   7582 2HE  MET A 490      -9.738  62.113 114.745  1.00  1.38           H  
ATOM   7583 3HE  MET A 490     -10.436  60.948 113.635  1.00  1.38           H  
ATOM   7584  N   ASN A 491     -12.944  59.849 120.562  1.00  1.45           N  
ATOM   7585  CA  ASN A 491     -13.609  59.173 121.684  1.00  1.45           C  
ATOM   7586  C   ASN A 491     -14.379  57.955 121.237  1.00  1.45           C  
ATOM   7587  O   ASN A 491     -15.457  58.074 120.662  1.00  1.45           O  
ATOM   7588  CB  ASN A 491     -14.567  60.116 122.401  1.00  1.45           C  
ATOM   7589  CG  ASN A 491     -15.271  59.545 123.642  1.00  1.45           C  
ATOM   7590  OD1 ASN A 491     -15.396  58.320 123.843  1.00  1.45           O  
ATOM   7591  ND2 ASN A 491     -15.773  60.450 124.470  1.00  1.45           N  
ATOM   7592  H   ASN A 491     -13.399  60.679 120.185  1.00  1.45           H  
ATOM   7593  HA  ASN A 491     -12.852  58.831 122.387  1.00  1.45           H  
ATOM   7594 1HB  ASN A 491     -14.056  61.046 122.663  1.00  1.45           H  
ATOM   7595 2HB  ASN A 491     -15.358  60.377 121.712  1.00  1.45           H  
ATOM   7596 1HD2 ASN A 491     -16.255  60.163 125.297  1.00  1.45           H  
ATOM   7597 2HD2 ASN A 491     -15.697  61.445 124.252  1.00  1.45           H  
ATOM   7598  N   VAL A 492     -13.850  56.774 121.514  1.00  1.61           N  
ATOM   7599  CA  VAL A 492     -14.542  55.575 121.072  1.00  1.61           C  
ATOM   7600  C   VAL A 492     -15.284  54.955 122.245  1.00  1.61           C  
ATOM   7601  O   VAL A 492     -16.252  54.233 122.052  1.00  1.61           O  
ATOM   7602  CB  VAL A 492     -13.572  54.565 120.430  1.00  1.61           C  
ATOM   7603  CG1 VAL A 492     -12.905  55.168 119.163  1.00  1.61           C  
ATOM   7604  CG2 VAL A 492     -12.529  54.195 121.423  1.00  1.61           C  
ATOM   7605  H   VAL A 492     -12.977  56.705 122.044  1.00  1.61           H  
ATOM   7606  HA  VAL A 492     -15.272  55.852 120.311  1.00  1.61           H  
ATOM   7607  HB  VAL A 492     -14.123  53.689 120.136  1.00  1.61           H  
ATOM   7608 1HG1 VAL A 492     -12.235  54.430 118.720  1.00  1.61           H  
ATOM   7609 2HG1 VAL A 492     -13.677  55.431 118.435  1.00  1.61           H  
ATOM   7610 3HG1 VAL A 492     -12.335  56.059 119.431  1.00  1.61           H  
ATOM   7611 1HG2 VAL A 492     -11.860  53.487 120.999  1.00  1.61           H  
ATOM   7612 2HG2 VAL A 492     -11.980  55.086 121.694  1.00  1.61           H  
ATOM   7613 3HG2 VAL A 492     -12.988  53.762 122.309  1.00  1.61           H  
ATOM   7614  N   THR A 493     -14.927  55.337 123.473  1.00  1.87           N  
ATOM   7615  CA  THR A 493     -15.634  54.820 124.645  1.00  1.87           C  
ATOM   7616  C   THR A 493     -17.123  54.996 124.542  1.00  1.87           C  
ATOM   7617  O   THR A 493     -17.881  54.066 124.804  1.00  1.87           O  
ATOM   7618  CB  THR A 493     -15.263  55.551 125.924  1.00  1.87           C  
ATOM   7619  OG1 THR A 493     -13.905  55.381 126.190  1.00  1.87           O  
ATOM   7620  CG2 THR A 493     -16.082  55.025 127.058  1.00  1.87           C  
ATOM   7621  H   THR A 493     -14.103  55.921 123.601  1.00  1.87           H  
ATOM   7622  HA  THR A 493     -15.410  53.760 124.750  1.00  1.87           H  
ATOM   7623  HB  THR A 493     -15.460  56.613 125.810  1.00  1.87           H  
ATOM   7624  HG1 THR A 493     -13.771  54.509 126.586  1.00  1.87           H  
ATOM   7625 1HG2 THR A 493     -15.790  55.555 127.942  1.00  1.87           H  
ATOM   7626 2HG2 THR A 493     -17.140  55.178 126.863  1.00  1.87           H  
ATOM   7627 3HG2 THR A 493     -15.890  53.963 127.187  1.00  1.87           H  
ATOM   7628  N   ALA A 494     -17.536  56.185 124.122  1.00  2.25           N  
ATOM   7629  CA  ALA A 494     -18.943  56.551 124.006  1.00  2.25           C  
ATOM   7630  C   ALA A 494     -19.733  55.634 123.079  1.00  2.25           C  
ATOM   7631  O   ALA A 494     -20.957  55.579 123.164  1.00  2.25           O  
ATOM   7632  CB  ALA A 494     -19.050  57.972 123.493  1.00  2.25           C  
ATOM   7633  H   ALA A 494     -16.825  56.891 123.918  1.00  2.25           H  
ATOM   7634  HA  ALA A 494     -19.390  56.487 124.998  1.00  2.25           H  
ATOM   7635 1HB  ALA A 494     -20.097  58.263 123.434  1.00  2.25           H  
ATOM   7636 2HB  ALA A 494     -18.520  58.640 124.171  1.00  2.25           H  
ATOM   7637 3HB  ALA A 494     -18.597  58.031 122.503  1.00  2.25           H  
ATOM   7638  N   CYS A 495     -19.042  54.958 122.172  1.00  2.78           N  
ATOM   7639  CA  CYS A 495     -19.649  54.114 121.176  1.00  2.78           C  
ATOM   7640  C   CYS A 495     -19.661  52.639 121.618  1.00  2.78           C  
ATOM   7641  O   CYS A 495     -20.217  51.782 120.923  1.00  2.78           O  
ATOM   7642  CB  CYS A 495     -18.793  54.164 119.936  1.00  2.78           C  
ATOM   7643  SG  CYS A 495     -18.453  55.831 119.162  1.00  2.78           S  
ATOM   7644  H   CYS A 495     -18.027  55.002 122.175  1.00  2.78           H  
ATOM   7645  HA  CYS A 495     -20.668  54.452 120.983  1.00  2.78           H  
ATOM   7646 1HB  CYS A 495     -17.836  53.724 120.186  1.00  2.78           H  
ATOM   7647 2HB  CYS A 495     -19.248  53.530 119.177  1.00  2.78           H  
ATOM   7648  N   THR A 496     -18.992  52.339 122.736  1.00  3.48           N  
ATOM   7649  CA  THR A 496     -18.812  50.973 123.227  1.00  3.48           C  
ATOM   7650  C   THR A 496     -19.633  50.704 124.476  1.00  3.48           C  
ATOM   7651  O   THR A 496     -20.338  51.579 124.971  1.00  3.48           O  
ATOM   7652  CB  THR A 496     -17.328  50.671 123.514  1.00  3.48           C  
ATOM   7653  OG1 THR A 496     -16.868  51.516 124.579  1.00  3.48           O  
ATOM   7654  CG2 THR A 496     -16.490  50.884 122.260  1.00  3.48           C  
ATOM   7655  H   THR A 496     -18.586  53.090 123.293  1.00  3.48           H  
ATOM   7656  HA  THR A 496     -19.149  50.285 122.455  1.00  3.48           H  
ATOM   7657  HB  THR A 496     -17.216  49.638 123.823  1.00  3.48           H  
ATOM   7658  HG1 THR A 496     -17.317  52.391 124.522  1.00  3.48           H  
ATOM   7659 1HG2 THR A 496     -15.447  50.666 122.473  1.00  3.48           H  
ATOM   7660 2HG2 THR A 496     -16.848  50.220 121.481  1.00  3.48           H  
ATOM   7661 3HG2 THR A 496     -16.581  51.897 121.928  1.00  3.48           H  
ATOM   7662  N   ALA A 497     -19.607  49.443 124.943  1.00  4.35           N  
ATOM   7663  CA  ALA A 497     -20.384  48.988 126.111  1.00  4.35           C  
ATOM   7664  C   ALA A 497     -21.871  49.243 125.879  1.00  4.35           C  
ATOM   7665  O   ALA A 497     -22.659  49.376 126.810  1.00  4.35           O  
ATOM   7666  CB  ALA A 497     -19.921  49.697 127.383  1.00  4.35           C  
ATOM   7667  H   ALA A 497     -19.008  48.778 124.478  1.00  4.35           H  
ATOM   7668  HA  ALA A 497     -20.231  47.915 126.226  1.00  4.35           H  
ATOM   7669 1HB  ALA A 497     -20.499  49.323 128.227  1.00  4.35           H  
ATOM   7670 2HB  ALA A 497     -18.867  49.496 127.552  1.00  4.35           H  
ATOM   7671 3HB  ALA A 497     -20.074  50.769 127.296  1.00  4.35           H  
ATOM   7672  N   ALA A 498     -22.232  49.287 124.603  1.00  5.32           N  
ATOM   7673  CA  ALA A 498     -23.565  49.574 124.120  1.00  5.32           C  
ATOM   7674  C   ALA A 498     -24.488  48.369 124.089  1.00  5.32           C  
ATOM   7675  O   ALA A 498     -25.697  48.520 123.908  1.00  5.32           O  
ATOM   7676  CB  ALA A 498     -23.447  50.151 122.723  1.00  5.32           C  
ATOM   7677  H   ALA A 498     -21.511  49.143 123.915  1.00  5.32           H  
ATOM   7678  HA  ALA A 498     -24.010  50.317 124.776  1.00  5.32           H  
ATOM   7679 1HB  ALA A 498     -24.426  50.401 122.372  1.00  5.32           H  
ATOM   7680 2HB  ALA A 498     -22.823  51.046 122.743  1.00  5.32           H  
ATOM   7681 3HB  ALA A 498     -23.003  49.412 122.063  1.00  5.32           H  
ATOM   7682  N   GLY A 499     -23.944  47.168 124.241  1.00  6.26           N  
ATOM   7683  CA  GLY A 499     -24.810  46.013 124.112  1.00  6.26           C  
ATOM   7684  C   GLY A 499     -25.075  45.826 122.614  1.00  6.26           C  
ATOM   7685  O   GLY A 499     -24.297  46.332 121.798  1.00  6.26           O  
ATOM   7686  H   GLY A 499     -22.959  47.066 124.426  1.00  6.26           H  
ATOM   7687 1HA  GLY A 499     -24.332  45.129 124.534  1.00  6.26           H  
ATOM   7688 2HA  GLY A 499     -25.721  46.195 124.676  1.00  6.26           H  
ATOM   7689  N   PRO A 500     -26.118  45.075 122.230  1.00  7.03           N  
ATOM   7690  CA  PRO A 500     -26.501  44.761 120.866  1.00  7.03           C  
ATOM   7691  C   PRO A 500     -27.056  46.037 120.266  1.00  7.03           C  
ATOM   7692  O   PRO A 500     -27.173  47.035 120.985  1.00  7.03           O  
ATOM   7693  CB  PRO A 500     -27.540  43.653 121.046  1.00  7.03           C  
ATOM   7694  CG  PRO A 500     -28.163  43.932 122.391  1.00  7.03           C  
ATOM   7695  CD  PRO A 500     -27.030  44.499 123.248  1.00  7.03           C  
ATOM   7696  HA  PRO A 500     -25.618  44.413 120.309  1.00  7.03           H  
ATOM   7697 1HB  PRO A 500     -28.275  43.697 120.227  1.00  7.03           H  
ATOM   7698 2HB  PRO A 500     -27.053  42.668 120.988  1.00  7.03           H  
ATOM   7699 1HG  PRO A 500     -29.001  44.634 122.276  1.00  7.03           H  
ATOM   7700 2HG  PRO A 500     -28.583  43.003 122.810  1.00  7.03           H  
ATOM   7701 1HD  PRO A 500     -27.467  45.274 123.888  1.00  7.03           H  
ATOM   7702 2HD  PRO A 500     -26.526  43.711 123.831  1.00  7.03           H  
ATOM   7703  N   SER A 501     -27.394  46.044 118.970  1.00  7.50           N  
ATOM   7704  CA  SER A 501     -27.863  47.287 118.340  1.00  7.50           C  
ATOM   7705  C   SER A 501     -26.708  48.299 118.288  1.00  7.50           C  
ATOM   7706  O   SER A 501     -26.087  48.471 117.237  1.00  7.50           O  
ATOM   7707  CB  SER A 501     -29.117  47.871 118.997  1.00  7.50           C  
ATOM   7708  OG  SER A 501     -30.210  47.006 118.830  1.00  7.50           O  
ATOM   7709  H   SER A 501     -27.294  45.204 118.420  1.00  7.50           H  
ATOM   7710  HA  SER A 501     -28.146  47.067 117.312  1.00  7.50           H  
ATOM   7711 1HB  SER A 501     -28.989  48.082 120.039  1.00  7.50           H  
ATOM   7712 2HB  SER A 501     -29.341  48.823 118.520  1.00  7.50           H  
ATOM   7713  HG  SER A 501     -30.951  47.432 119.268  1.00  7.50           H  
ATOM   7714  N   GLY A 502     -26.470  49.012 119.381  1.00  7.65           N  
ATOM   7715  CA  GLY A 502     -25.402  50.009 119.410  1.00  7.65           C  
ATOM   7716  C   GLY A 502     -25.749  51.325 120.103  1.00  7.65           C  
ATOM   7717  O   GLY A 502     -24.959  52.262 120.076  1.00  7.65           O  
ATOM   7718  H   GLY A 502     -26.985  48.763 120.220  1.00  7.65           H  
ATOM   7719 1HA  GLY A 502     -24.542  49.565 119.913  1.00  7.65           H  
ATOM   7720 2HA  GLY A 502     -25.081  50.219 118.392  1.00  7.65           H  
ATOM   7721  N   ARG A 503     -26.911  51.409 120.732  1.00  7.53           N  
ATOM   7722  CA  ARG A 503     -27.283  52.636 121.434  1.00  7.53           C  
ATOM   7723  C   ARG A 503     -26.212  53.044 122.445  1.00  7.53           C  
ATOM   7724  O   ARG A 503     -25.783  52.228 123.259  1.00  7.53           O  
ATOM   7725  CB  ARG A 503     -28.603  52.446 122.164  1.00  7.53           C  
ATOM   7726  CG  ARG A 503     -29.142  53.678 122.877  1.00  7.53           C  
ATOM   7727  CD  ARG A 503     -30.487  53.412 123.479  1.00  7.53           C  
ATOM   7728  NE  ARG A 503     -31.010  54.570 124.194  1.00  7.53           N  
ATOM   7729  CZ  ARG A 503     -32.220  54.620 124.795  1.00  7.53           C  
ATOM   7730  NH1 ARG A 503     -33.022  53.576 124.761  1.00  7.53           N  
ATOM   7731  NH2 ARG A 503     -32.602  55.720 125.420  1.00  7.53           N  
ATOM   7732  H   ARG A 503     -27.538  50.620 120.727  1.00  7.53           H  
ATOM   7733  HA  ARG A 503     -27.396  53.430 120.701  1.00  7.53           H  
ATOM   7734 1HB  ARG A 503     -29.363  52.117 121.455  1.00  7.53           H  
ATOM   7735 2HB  ARG A 503     -28.489  51.657 122.909  1.00  7.53           H  
ATOM   7736 1HG  ARG A 503     -28.457  53.962 123.680  1.00  7.53           H  
ATOM   7737 2HG  ARG A 503     -29.233  54.500 122.168  1.00  7.53           H  
ATOM   7738 1HD  ARG A 503     -31.192  53.151 122.691  1.00  7.53           H  
ATOM   7739 2HD  ARG A 503     -30.408  52.583 124.184  1.00  7.53           H  
ATOM   7740  HE  ARG A 503     -30.425  55.393 124.246  1.00  7.53           H  
ATOM   7741 1HH1 ARG A 503     -32.734  52.733 124.285  1.00  7.53           H  
ATOM   7742 2HH1 ARG A 503     -33.925  53.618 125.211  1.00  7.53           H  
ATOM   7743 1HH2 ARG A 503     -31.990  56.524 125.449  1.00  7.53           H  
ATOM   7744 2HH2 ARG A 503     -33.505  55.758 125.869  1.00  7.53           H  
ATOM   7745  N   ALA A 504     -25.844  54.328 122.464  1.00  7.14           N  
ATOM   7746  CA  ALA A 504     -24.799  54.819 123.371  1.00  7.14           C  
ATOM   7747  C   ALA A 504     -25.281  54.826 124.817  1.00  7.14           C  
ATOM   7748  O   ALA A 504     -25.684  55.848 125.373  1.00  7.14           O  
ATOM   7749  CB  ALA A 504     -24.355  56.218 122.978  1.00  7.14           C  
ATOM   7750  H   ALA A 504     -26.240  54.963 121.785  1.00  7.14           H  
ATOM   7751  HA  ALA A 504     -23.944  54.144 123.302  1.00  7.14           H  
ATOM   7752 1HB  ALA A 504     -23.565  56.542 123.653  1.00  7.14           H  
ATOM   7753 2HB  ALA A 504     -23.977  56.206 121.971  1.00  7.14           H  
ATOM   7754 3HB  ALA A 504     -25.194  56.899 123.044  1.00  7.14           H  
ATOM   7755  N   ALA A 505     -25.252  53.638 125.393  1.00  6.45           N  
ATOM   7756  CA  ALA A 505     -25.721  53.305 126.727  1.00  6.45           C  
ATOM   7757  C   ALA A 505     -24.984  54.041 127.829  1.00  6.45           C  
ATOM   7758  O   ALA A 505     -23.763  54.253 127.764  1.00  6.45           O  
ATOM   7759  CB  ALA A 505     -25.570  51.806 126.956  1.00  6.45           C  
ATOM   7760  H   ALA A 505     -24.927  52.879 124.797  1.00  6.45           H  
ATOM   7761  HA  ALA A 505     -26.774  53.577 126.784  1.00  6.45           H  
ATOM   7762 1HB  ALA A 505     -25.961  51.547 127.940  1.00  6.45           H  
ATOM   7763 2HB  ALA A 505     -26.127  51.265 126.187  1.00  6.45           H  
ATOM   7764 3HB  ALA A 505     -24.515  51.525 126.900  1.00  6.45           H  
ATOM   7765  N   ASP A 506     -25.717  54.308 128.917  1.00  5.52           N  
ATOM   7766  CA  ASP A 506     -25.191  54.923 130.144  1.00  5.52           C  
ATOM   7767  C   ASP A 506     -24.171  54.047 130.880  1.00  5.52           C  
ATOM   7768  O   ASP A 506     -23.683  54.414 131.945  1.00  5.52           O  
ATOM   7769  CB  ASP A 506     -26.310  55.264 131.125  1.00  5.52           C  
ATOM   7770  CG  ASP A 506     -27.031  54.042 131.636  1.00  5.52           C  
ATOM   7771  OD1 ASP A 506     -27.596  53.331 130.830  1.00  5.52           O  
ATOM   7772  OD2 ASP A 506     -26.969  53.792 132.831  1.00  5.52           O  
ATOM   7773  H   ASP A 506     -26.705  54.099 128.879  1.00  5.52           H  
ATOM   7774  HA  ASP A 506     -24.693  55.851 129.863  1.00  5.52           H  
ATOM   7775 1HB  ASP A 506     -25.891  55.803 131.978  1.00  5.52           H  
ATOM   7776 2HB  ASP A 506     -27.033  55.922 130.644  1.00  5.52           H  
ATOM   7777  N   ALA A 507     -23.831  52.898 130.297  1.00  4.49           N  
ATOM   7778  CA  ALA A 507     -22.820  52.015 130.829  1.00  4.49           C  
ATOM   7779  C   ALA A 507     -21.535  52.800 130.979  1.00  4.49           C  
ATOM   7780  O   ALA A 507     -20.763  52.551 131.890  1.00  4.49           O  
ATOM   7781  CB  ALA A 507     -22.625  50.829 129.913  1.00  4.49           C  
ATOM   7782  H   ALA A 507     -24.284  52.645 129.438  1.00  4.49           H  
ATOM   7783  HA  ALA A 507     -23.134  51.673 131.815  1.00  4.49           H  
ATOM   7784 1HB  ALA A 507     -21.866  50.170 130.325  1.00  4.49           H  
ATOM   7785 2HB  ALA A 507     -23.564  50.283 129.823  1.00  4.49           H  
ATOM   7786 3HB  ALA A 507     -22.314  51.175 128.925  1.00  4.49           H  
ATOM   7787  N   ALA A 508     -21.279  53.740 130.062  1.00  3.51           N  
ATOM   7788  CA  ALA A 508     -20.101  54.591 130.229  1.00  3.51           C  
ATOM   7789  C   ALA A 508     -18.826  53.802 130.551  1.00  3.51           C  
ATOM   7790  O   ALA A 508     -18.236  53.966 131.617  1.00  3.51           O  
ATOM   7791  CB  ALA A 508     -20.375  55.603 131.331  1.00  3.51           C  
ATOM   7792  H   ALA A 508     -21.950  53.902 129.304  1.00  3.51           H  
ATOM   7793  HA  ALA A 508     -19.937  55.121 129.290  1.00  3.51           H  
ATOM   7794 1HB  ALA A 508     -19.525  56.267 131.444  1.00  3.51           H  
ATOM   7795 2HB  ALA A 508     -21.262  56.183 131.077  1.00  3.51           H  
ATOM   7796 3HB  ALA A 508     -20.546  55.082 132.267  1.00  3.51           H  
ATOM   7797  N   GLY A 509     -18.390  52.961 129.628  1.00  2.69           N  
ATOM   7798  CA  GLY A 509     -17.238  52.118 129.890  1.00  2.69           C  
ATOM   7799  C   GLY A 509     -15.915  52.911 129.988  1.00  2.69           C  
ATOM   7800  O   GLY A 509     -15.909  54.144 130.036  1.00  2.69           O  
ATOM   7801  H   GLY A 509     -18.900  52.878 128.757  1.00  2.69           H  
ATOM   7802 1HA  GLY A 509     -17.411  51.576 130.819  1.00  2.69           H  
ATOM   7803 2HA  GLY A 509     -17.176  51.383 129.086  1.00  2.69           H  
ATOM   7804  N   PRO A 510     -14.776  52.214 130.008  1.00  2.09           N  
ATOM   7805  CA  PRO A 510     -13.438  52.757 130.159  1.00  2.09           C  
ATOM   7806  C   PRO A 510     -13.196  53.910 129.201  1.00  2.09           C  
ATOM   7807  O   PRO A 510     -13.504  53.762 128.011  1.00  2.09           O  
ATOM   7808  CB  PRO A 510     -12.576  51.556 129.807  1.00  2.09           C  
ATOM   7809  CG  PRO A 510     -13.411  50.364 130.160  1.00  2.09           C  
ATOM   7810  CD  PRO A 510     -14.818  50.755 129.822  1.00  2.09           C  
ATOM   7811  HA  PRO A 510     -13.287  53.028 131.226  1.00  2.09           H  
ATOM   7812 1HB  PRO A 510     -12.330  51.579 128.733  1.00  2.09           H  
ATOM   7813 2HB  PRO A 510     -11.645  51.612 130.339  1.00  2.09           H  
ATOM   7814 1HG  PRO A 510     -13.091  49.491 129.585  1.00  2.09           H  
ATOM   7815 2HG  PRO A 510     -13.273  50.123 131.192  1.00  2.09           H  
ATOM   7816 1HD  PRO A 510     -15.047  50.498 128.770  1.00  2.09           H  
ATOM   7817 2HD  PRO A 510     -15.504  50.280 130.534  1.00  2.09           H  
ATOM   7818  N   PRO A 511     -12.502  54.985 129.593  1.00  1.68           N  
ATOM   7819  CA  PRO A 511     -12.276  56.202 128.810  1.00  1.68           C  
ATOM   7820  C   PRO A 511     -11.241  56.033 127.707  1.00  1.68           C  
ATOM   7821  O   PRO A 511     -10.157  56.623 127.746  1.00  1.68           O  
ATOM   7822  CB  PRO A 511     -11.805  57.174 129.882  1.00  1.68           C  
ATOM   7823  CG  PRO A 511     -11.071  56.300 130.884  1.00  1.68           C  
ATOM   7824  CD  PRO A 511     -11.865  55.006 130.924  1.00  1.68           C  
ATOM   7825  HA  PRO A 511     -13.237  56.536 128.390  1.00  1.68           H  
ATOM   7826 1HB  PRO A 511     -11.162  57.942 129.438  1.00  1.68           H  
ATOM   7827 2HB  PRO A 511     -12.668  57.691 130.316  1.00  1.68           H  
ATOM   7828 1HG  PRO A 511     -10.029  56.153 130.575  1.00  1.68           H  
ATOM   7829 2HG  PRO A 511     -11.034  56.802 131.859  1.00  1.68           H  
ATOM   7830 1HD  PRO A 511     -11.193  54.136 131.062  1.00  1.68           H  
ATOM   7831 2HD  PRO A 511     -12.621  55.090 131.711  1.00  1.68           H  
ATOM   7832  N   VAL A 512     -11.596  55.209 126.727  1.00  1.41           N  
ATOM   7833  CA  VAL A 512     -10.736  54.881 125.606  1.00  1.41           C  
ATOM   7834  C   VAL A 512     -10.888  55.799 124.392  1.00  1.41           C  
ATOM   7835  O   VAL A 512     -11.997  56.114 123.905  1.00  1.41           O  
ATOM   7836  CB  VAL A 512     -10.917  53.411 125.189  1.00  1.41           C  
ATOM   7837  CG1 VAL A 512     -10.073  53.105 123.965  1.00  1.41           C  
ATOM   7838  CG2 VAL A 512     -10.481  52.528 126.349  1.00  1.41           C  
ATOM   7839  H   VAL A 512     -12.516  54.777 126.797  1.00  1.41           H  
ATOM   7840  HA  VAL A 512      -9.714  54.972 125.959  1.00  1.41           H  
ATOM   7841  HB  VAL A 512     -11.965  53.230 124.948  1.00  1.41           H  
ATOM   7842 1HG1 VAL A 512     -10.201  52.062 123.686  1.00  1.41           H  
ATOM   7843 2HG1 VAL A 512     -10.362  53.733 123.137  1.00  1.41           H  
ATOM   7844 3HG1 VAL A 512      -9.029  53.292 124.210  1.00  1.41           H  
ATOM   7845 1HG2 VAL A 512     -10.607  51.479 126.085  1.00  1.41           H  
ATOM   7846 2HG2 VAL A 512      -9.431  52.725 126.577  1.00  1.41           H  
ATOM   7847 3HG2 VAL A 512     -11.087  52.761 127.215  1.00  1.41           H  
ATOM   7848  N   PHE A 513      -9.730  56.243 123.935  1.00  1.26           N  
ATOM   7849  CA  PHE A 513      -9.584  57.127 122.804  1.00  1.26           C  
ATOM   7850  C   PHE A 513      -8.678  56.529 121.730  1.00  1.26           C  
ATOM   7851  O   PHE A 513      -7.774  55.745 122.050  1.00  1.26           O  
ATOM   7852  CB  PHE A 513      -9.030  58.466 123.278  1.00  1.26           C  
ATOM   7853  CG  PHE A 513      -9.984  59.227 124.151  1.00  1.26           C  
ATOM   7854  CD1 PHE A 513     -10.080  58.959 125.502  1.00  1.26           C  
ATOM   7855  CD2 PHE A 513     -10.765  60.235 123.626  1.00  1.26           C  
ATOM   7856  CE1 PHE A 513     -10.962  59.657 126.296  1.00  1.26           C  
ATOM   7857  CE2 PHE A 513     -11.633  60.943 124.419  1.00  1.26           C  
ATOM   7858  CZ  PHE A 513     -11.741  60.648 125.754  1.00  1.26           C  
ATOM   7859  H   PHE A 513      -8.894  55.923 124.421  1.00  1.26           H  
ATOM   7860  HA  PHE A 513     -10.568  57.276 122.394  1.00  1.26           H  
ATOM   7861 1HB  PHE A 513      -8.103  58.317 123.830  1.00  1.26           H  
ATOM   7862 2HB  PHE A 513      -8.813  59.069 122.411  1.00  1.26           H  
ATOM   7863  HD1 PHE A 513      -9.458  58.173 125.932  1.00  1.26           H  
ATOM   7864  HD2 PHE A 513     -10.688  60.472 122.567  1.00  1.26           H  
ATOM   7865  HE1 PHE A 513     -11.041  59.422 127.349  1.00  1.26           H  
ATOM   7866  HE2 PHE A 513     -12.240  61.738 123.984  1.00  1.26           H  
ATOM   7867  HZ  PHE A 513     -12.435  61.210 126.375  1.00  1.26           H  
ATOM   7868  N   MET A 514      -8.891  56.896 120.472  1.00  1.17           N  
ATOM   7869  CA  MET A 514      -8.011  56.388 119.422  1.00  1.17           C  
ATOM   7870  C   MET A 514      -7.364  57.469 118.555  1.00  1.17           C  
ATOM   7871  O   MET A 514      -7.914  58.556 118.335  1.00  1.17           O  
ATOM   7872  CB  MET A 514      -8.718  55.345 118.555  1.00  1.17           C  
ATOM   7873  CG  MET A 514      -9.138  54.093 119.309  1.00  1.17           C  
ATOM   7874  SD  MET A 514      -9.608  52.731 118.216  1.00  1.17           S  
ATOM   7875  CE  MET A 514     -10.181  51.464 119.328  1.00  1.17           C  
ATOM   7876  H   MET A 514      -9.666  57.523 120.264  1.00  1.17           H  
ATOM   7877  HA  MET A 514      -7.192  55.876 119.915  1.00  1.17           H  
ATOM   7878 1HB  MET A 514      -9.608  55.788 118.113  1.00  1.17           H  
ATOM   7879 2HB  MET A 514      -8.056  55.042 117.742  1.00  1.17           H  
ATOM   7880 1HG  MET A 514      -8.324  53.778 119.937  1.00  1.17           H  
ATOM   7881 2HG  MET A 514      -9.974  54.331 119.943  1.00  1.17           H  
ATOM   7882 1HE  MET A 514     -10.478  50.589 118.747  1.00  1.17           H  
ATOM   7883 2HE  MET A 514      -9.392  51.191 120.021  1.00  1.17           H  
ATOM   7884 3HE  MET A 514     -11.032  51.815 119.875  1.00  1.17           H  
ATOM   7885  N   SER A 515      -6.166  57.167 118.091  1.00  1.12           N  
ATOM   7886  CA  SER A 515      -5.379  58.085 117.269  1.00  1.12           C  
ATOM   7887  C   SER A 515      -4.335  57.343 116.463  1.00  1.12           C  
ATOM   7888  O   SER A 515      -4.345  56.124 116.416  1.00  1.12           O  
ATOM   7889  CB  SER A 515      -4.734  59.137 118.139  1.00  1.12           C  
ATOM   7890  OG  SER A 515      -3.776  58.575 118.978  1.00  1.12           O  
ATOM   7891  H   SER A 515      -5.778  56.252 118.343  1.00  1.12           H  
ATOM   7892  HA  SER A 515      -6.050  58.583 116.571  1.00  1.12           H  
ATOM   7893 1HB  SER A 515      -4.271  59.875 117.498  1.00  1.12           H  
ATOM   7894 2HB  SER A 515      -5.494  59.644 118.719  1.00  1.12           H  
ATOM   7895  HG  SER A 515      -3.061  58.257 118.397  1.00  1.12           H  
ATOM   7896  N   MET A 516      -3.480  58.051 115.755  1.00  1.10           N  
ATOM   7897  CA  MET A 516      -2.442  57.358 115.000  1.00  1.10           C  
ATOM   7898  C   MET A 516      -1.321  56.944 116.030  1.00  1.10           C  
ATOM   7899  O   MET A 516      -1.120  57.686 116.999  1.00  1.10           O  
ATOM   7900  CB  MET A 516      -2.012  58.264 113.865  1.00  1.10           C  
ATOM   7901  CG  MET A 516      -3.044  58.534 112.808  1.00  1.10           C  
ATOM   7902  SD  MET A 516      -2.351  59.528 111.459  1.00  1.10           S  
ATOM   7903  CE  MET A 516      -3.748  59.792 110.355  1.00  1.10           C  
ATOM   7904  H   MET A 516      -3.513  59.067 115.760  1.00  1.10           H  
ATOM   7905  HA  MET A 516      -2.882  56.459 114.567  1.00  1.10           H  
ATOM   7906 1HB  MET A 516      -1.821  59.221 114.282  1.00  1.10           H  
ATOM   7907 2HB  MET A 516      -1.128  57.908 113.368  1.00  1.10           H  
ATOM   7908 1HG  MET A 516      -3.422  57.614 112.422  1.00  1.10           H  
ATOM   7909 2HG  MET A 516      -3.872  59.090 113.248  1.00  1.10           H  
ATOM   7910 1HE  MET A 516      -3.418  60.382 109.492  1.00  1.10           H  
ATOM   7911 2HE  MET A 516      -4.130  58.844 110.005  1.00  1.10           H  
ATOM   7912 3HE  MET A 516      -4.536  60.329 110.883  1.00  1.10           H  
ATOM   7913  N   PRO A 517      -0.531  55.857 115.784  1.00  1.11           N  
ATOM   7914  CA  PRO A 517       0.359  55.104 116.704  1.00  1.11           C  
ATOM   7915  C   PRO A 517       1.210  55.834 117.741  1.00  1.11           C  
ATOM   7916  O   PRO A 517       1.351  55.338 118.856  1.00  1.11           O  
ATOM   7917  CB  PRO A 517       1.296  54.415 115.733  1.00  1.11           C  
ATOM   7918  CG  PRO A 517       0.463  54.197 114.549  1.00  1.11           C  
ATOM   7919  CD  PRO A 517      -0.358  55.435 114.398  1.00  1.11           C  
ATOM   7920  HA  PRO A 517      -0.237  54.304 117.185  1.00  1.11           H  
ATOM   7921 1HB  PRO A 517       2.172  55.058 115.540  1.00  1.11           H  
ATOM   7922 2HB  PRO A 517       1.682  53.493 116.177  1.00  1.11           H  
ATOM   7923 1HG  PRO A 517       1.082  53.965 113.663  1.00  1.11           H  
ATOM   7924 2HG  PRO A 517      -0.169  53.344 114.758  1.00  1.11           H  
ATOM   7925 1HD  PRO A 517       0.213  56.183 113.841  1.00  1.11           H  
ATOM   7926 2HD  PRO A 517      -1.289  55.186 113.908  1.00  1.11           H  
ATOM   7927  N   HIS A 518       1.797  56.971 117.409  1.00  1.15           N  
ATOM   7928  CA  HIS A 518       2.618  57.674 118.392  1.00  1.15           C  
ATOM   7929  C   HIS A 518       2.049  59.069 118.667  1.00  1.15           C  
ATOM   7930  O   HIS A 518       2.791  60.035 118.817  1.00  1.15           O  
ATOM   7931  CB  HIS A 518       4.071  57.801 117.933  1.00  1.15           C  
ATOM   7932  CG  HIS A 518       4.863  56.503 117.723  1.00  1.15           C  
ATOM   7933  ND1 HIS A 518       6.060  56.471 117.017  1.00  1.15           N  
ATOM   7934  CD2 HIS A 518       4.649  55.226 118.132  1.00  1.15           C  
ATOM   7935  CE1 HIS A 518       6.530  55.255 117.002  1.00  1.15           C  
ATOM   7936  NE2 HIS A 518       5.697  54.472 117.664  1.00  1.15           N  
ATOM   7937  H   HIS A 518       1.704  57.358 116.485  1.00  1.15           H  
ATOM   7938  HA  HIS A 518       2.612  57.131 119.324  1.00  1.15           H  
ATOM   7939 1HB  HIS A 518       4.045  58.325 117.011  1.00  1.15           H  
ATOM   7940 2HB  HIS A 518       4.628  58.418 118.650  1.00  1.15           H  
ATOM   7941  HD1 HIS A 518       6.574  57.251 116.616  1.00  1.15           H  
ATOM   7942  HD2 HIS A 518       3.863  54.740 118.716  1.00  1.15           H  
ATOM   7943  HE1 HIS A 518       7.473  55.045 116.489  1.00  1.15           H  
ATOM   7944  N   TYR A 519       0.710  59.158 118.726  1.00  1.22           N  
ATOM   7945  CA  TYR A 519      -0.028  60.419 118.880  1.00  1.22           C  
ATOM   7946  C   TYR A 519       0.247  61.268 117.661  1.00  1.22           C  
ATOM   7947  O   TYR A 519       0.348  62.509 117.714  1.00  1.22           O  
ATOM   7948  CB  TYR A 519       0.318  61.195 120.169  1.00  1.22           C  
ATOM   7949  CG  TYR A 519      -0.052  60.509 121.471  1.00  1.22           C  
ATOM   7950  CD1 TYR A 519       0.908  59.857 122.233  1.00  1.22           C  
ATOM   7951  CD2 TYR A 519      -1.372  60.545 121.904  1.00  1.22           C  
ATOM   7952  CE1 TYR A 519       0.537  59.241 123.423  1.00  1.22           C  
ATOM   7953  CE2 TYR A 519      -1.739  59.931 123.094  1.00  1.22           C  
ATOM   7954  CZ  TYR A 519      -0.801  59.291 123.843  1.00  1.22           C  
ATOM   7955  OH  TYR A 519      -1.164  58.692 124.997  1.00  1.22           O  
ATOM   7956  H   TYR A 519       0.155  58.313 118.590  1.00  1.22           H  
ATOM   7957  HA  TYR A 519      -1.097  60.198 118.900  1.00  1.22           H  
ATOM   7958 1HB  TYR A 519       1.374  61.446 120.203  1.00  1.22           H  
ATOM   7959 2HB  TYR A 519      -0.221  62.140 120.145  1.00  1.22           H  
ATOM   7960  HD1 TYR A 519       1.944  59.830 121.899  1.00  1.22           H  
ATOM   7961  HD2 TYR A 519      -2.117  61.059 121.301  1.00  1.22           H  
ATOM   7962  HE1 TYR A 519       1.283  58.727 124.024  1.00  1.22           H  
ATOM   7963  HE2 TYR A 519      -2.778  59.956 123.431  1.00  1.22           H  
ATOM   7964  HH  TYR A 519      -1.384  59.347 125.689  1.00  1.22           H  
ATOM   7965  N   CYS A 520       0.385  60.574 116.547  1.00  1.33           N  
ATOM   7966  CA  CYS A 520       0.663  61.222 115.290  1.00  1.33           C  
ATOM   7967  C   CYS A 520      -0.556  62.022 114.869  1.00  1.33           C  
ATOM   7968  O   CYS A 520      -1.687  61.548 114.974  1.00  1.33           O  
ATOM   7969  CB  CYS A 520       1.024  60.197 114.211  1.00  1.33           C  
ATOM   7970  SG  CYS A 520       2.562  59.308 114.512  1.00  1.33           S  
ATOM   7971  H   CYS A 520       0.235  59.570 116.593  1.00  1.33           H  
ATOM   7972  HA  CYS A 520       1.505  61.902 115.415  1.00  1.33           H  
ATOM   7973 1HB  CYS A 520       0.262  59.474 114.156  1.00  1.33           H  
ATOM   7974 2HB  CYS A 520       1.088  60.680 113.234  1.00  1.33           H  
ATOM   7975  N   HIS A 521      -0.306  63.244 114.444  1.00  1.45           N  
ATOM   7976  CA  HIS A 521      -1.342  64.164 114.010  1.00  1.45           C  
ATOM   7977  C   HIS A 521      -2.367  64.483 115.115  1.00  1.45           C  
ATOM   7978  O   HIS A 521      -3.497  64.861 114.803  1.00  1.45           O  
ATOM   7979  CB  HIS A 521      -2.070  63.599 112.773  1.00  1.45           C  
ATOM   7980  CG  HIS A 521      -1.123  63.194 111.645  1.00  1.45           C  
ATOM   7981  ND1 HIS A 521      -1.567  62.861 110.377  1.00  1.45           N  
ATOM   7982  CD2 HIS A 521       0.234  63.051 111.613  1.00  1.45           C  
ATOM   7983  CE1 HIS A 521      -0.528  62.534 109.621  1.00  1.45           C  
ATOM   7984  NE2 HIS A 521       0.567  62.643 110.352  1.00  1.45           N  
ATOM   7985  H   HIS A 521       0.656  63.554 114.412  1.00  1.45           H  
ATOM   7986  HA  HIS A 521      -0.882  65.108 113.719  1.00  1.45           H  
ATOM   7987 1HB  HIS A 521      -2.678  62.737 113.045  1.00  1.45           H  
ATOM   7988 2HB  HIS A 521      -2.749  64.353 112.383  1.00  1.45           H  
ATOM   7989  HD1 HIS A 521      -2.515  62.882 110.048  1.00  1.45           H  
ATOM   7990  HD2 HIS A 521       1.018  63.192 112.358  1.00  1.45           H  
ATOM   7991  HE1 HIS A 521      -0.671  62.233 108.578  1.00  1.45           H  
ATOM   7992  N   VAL A 522      -1.966  64.410 116.403  1.00  1.57           N  
ATOM   7993  CA  VAL A 522      -2.903  64.773 117.467  1.00  1.57           C  
ATOM   7994  C   VAL A 522      -2.635  66.166 118.035  1.00  1.57           C  
ATOM   7995  O   VAL A 522      -3.237  67.150 117.609  1.00  1.57           O  
ATOM   7996  CB  VAL A 522      -2.787  63.729 118.627  1.00  1.57           C  
ATOM   7997  CG1 VAL A 522      -3.648  64.073 119.890  1.00  1.57           C  
ATOM   7998  CG2 VAL A 522      -3.219  62.395 118.110  1.00  1.57           C  
ATOM   7999  H   VAL A 522      -1.044  64.044 116.643  1.00  1.57           H  
ATOM   8000  HA  VAL A 522      -3.902  64.740 117.053  1.00  1.57           H  
ATOM   8001  HB  VAL A 522      -1.751  63.670 118.941  1.00  1.57           H  
ATOM   8002 1HG1 VAL A 522      -3.493  63.300 120.622  1.00  1.57           H  
ATOM   8003 2HG1 VAL A 522      -3.387  65.014 120.341  1.00  1.57           H  
ATOM   8004 3HG1 VAL A 522      -4.677  64.108 119.638  1.00  1.57           H  
ATOM   8005 1HG2 VAL A 522      -3.115  61.651 118.897  1.00  1.57           H  
ATOM   8006 2HG2 VAL A 522      -4.252  62.449 117.800  1.00  1.57           H  
ATOM   8007 3HG2 VAL A 522      -2.606  62.111 117.264  1.00  1.57           H  
ATOM   8008  N   ASP A 523      -1.703  66.244 118.970  1.00  1.64           N  
ATOM   8009  CA  ASP A 523      -1.305  67.477 119.614  1.00  1.64           C  
ATOM   8010  C   ASP A 523      -0.028  67.160 120.384  1.00  1.64           C  
ATOM   8011  O   ASP A 523      -0.066  66.274 121.247  1.00  1.64           O  
ATOM   8012  CB  ASP A 523      -2.412  68.031 120.546  1.00  1.64           C  
ATOM   8013  CG  ASP A 523      -2.127  69.468 121.120  1.00  1.64           C  
ATOM   8014  OD1 ASP A 523      -0.975  69.808 121.359  1.00  1.64           O  
ATOM   8015  OD2 ASP A 523      -3.071  70.201 121.312  1.00  1.64           O  
ATOM   8016  H   ASP A 523      -1.252  65.389 119.251  1.00  1.64           H  
ATOM   8017  HA  ASP A 523      -1.140  68.227 118.850  1.00  1.64           H  
ATOM   8018 1HB  ASP A 523      -3.366  68.071 120.002  1.00  1.64           H  
ATOM   8019 2HB  ASP A 523      -2.558  67.354 121.369  1.00  1.64           H  
ATOM   8020  N   PRO A 524       1.112  67.817 120.120  1.00  1.66           N  
ATOM   8021  CA  PRO A 524       2.356  67.638 120.843  1.00  1.66           C  
ATOM   8022  C   PRO A 524       2.121  67.726 122.351  1.00  1.66           C  
ATOM   8023  O   PRO A 524       2.838  67.093 123.123  1.00  1.66           O  
ATOM   8024  CB  PRO A 524       3.196  68.812 120.340  1.00  1.66           C  
ATOM   8025  CG  PRO A 524       2.689  69.051 118.936  1.00  1.66           C  
ATOM   8026  CD  PRO A 524       1.192  68.793 119.015  1.00  1.66           C  
ATOM   8027  HA  PRO A 524       2.803  66.675 120.566  1.00  1.66           H  
ATOM   8028 1HB  PRO A 524       3.056  69.682 121.000  1.00  1.66           H  
ATOM   8029 2HB  PRO A 524       4.263  68.549 120.372  1.00  1.66           H  
ATOM   8030 1HG  PRO A 524       2.918  70.079 118.625  1.00  1.66           H  
ATOM   8031 2HG  PRO A 524       3.201  68.381 118.230  1.00  1.66           H  
ATOM   8032 1HD  PRO A 524       0.636  69.717 119.268  1.00  1.66           H  
ATOM   8033 2HD  PRO A 524       0.871  68.339 118.062  1.00  1.66           H  
ATOM   8034  N   ALA A 525       1.110  68.506 122.777  1.00  1.63           N  
ATOM   8035  CA  ALA A 525       0.802  68.652 124.192  1.00  1.63           C  
ATOM   8036  C   ALA A 525       0.446  67.318 124.826  1.00  1.63           C  
ATOM   8037  O   ALA A 525       0.707  67.108 126.008  1.00  1.63           O  
ATOM   8038  CB  ALA A 525      -0.357  69.600 124.388  1.00  1.63           C  
ATOM   8039  H   ALA A 525       0.508  69.010 122.115  1.00  1.63           H  
ATOM   8040  HA  ALA A 525       1.686  69.050 124.689  1.00  1.63           H  
ATOM   8041 1HB  ALA A 525      -0.557  69.719 125.449  1.00  1.63           H  
ATOM   8042 2HB  ALA A 525      -0.110  70.567 123.950  1.00  1.63           H  
ATOM   8043 3HB  ALA A 525      -1.241  69.200 123.894  1.00  1.63           H  
ATOM   8044  N   VAL A 526      -0.185  66.424 124.059  1.00  1.55           N  
ATOM   8045  CA  VAL A 526      -0.571  65.129 124.596  1.00  1.55           C  
ATOM   8046  C   VAL A 526       0.651  64.246 124.596  1.00  1.55           C  
ATOM   8047  O   VAL A 526       0.950  63.560 125.565  1.00  1.55           O  
ATOM   8048  CB  VAL A 526      -1.648  64.429 123.758  1.00  1.55           C  
ATOM   8049  CG1 VAL A 526      -1.914  63.060 124.335  1.00  1.55           C  
ATOM   8050  CG2 VAL A 526      -2.869  65.240 123.735  1.00  1.55           C  
ATOM   8051  H   VAL A 526      -0.351  66.625 123.076  1.00  1.55           H  
ATOM   8052  HA  VAL A 526      -0.934  65.252 125.615  1.00  1.55           H  
ATOM   8053  HB  VAL A 526      -1.283  64.294 122.738  1.00  1.55           H  
ATOM   8054 1HG1 VAL A 526      -2.662  62.559 123.740  1.00  1.55           H  
ATOM   8055 2HG1 VAL A 526      -0.991  62.484 124.330  1.00  1.55           H  
ATOM   8056 3HG1 VAL A 526      -2.270  63.162 125.358  1.00  1.55           H  
ATOM   8057 1HG2 VAL A 526      -3.635  64.749 123.135  1.00  1.55           H  
ATOM   8058 2HG2 VAL A 526      -3.208  65.353 124.735  1.00  1.55           H  
ATOM   8059 3HG2 VAL A 526      -2.643  66.207 123.312  1.00  1.55           H  
ATOM   8060  N   ALA A 527       1.395  64.277 123.496  1.00  1.45           N  
ATOM   8061  CA  ALA A 527       2.577  63.427 123.398  1.00  1.45           C  
ATOM   8062  C   ALA A 527       3.556  63.726 124.539  1.00  1.45           C  
ATOM   8063  O   ALA A 527       4.127  62.818 125.153  1.00  1.45           O  
ATOM   8064  CB  ALA A 527       3.261  63.653 122.067  1.00  1.45           C  
ATOM   8065  H   ALA A 527       1.115  64.892 122.730  1.00  1.45           H  
ATOM   8066  HA  ALA A 527       2.260  62.388 123.477  1.00  1.45           H  
ATOM   8067 1HB  ALA A 527       4.131  63.005 121.991  1.00  1.45           H  
ATOM   8068 2HB  ALA A 527       2.567  63.428 121.259  1.00  1.45           H  
ATOM   8069 3HB  ALA A 527       3.575  64.693 121.997  1.00  1.45           H  
ATOM   8070  N   ALA A 528       3.652  65.013 124.879  1.00  1.36           N  
ATOM   8071  CA  ALA A 528       4.508  65.564 125.919  1.00  1.36           C  
ATOM   8072  C   ALA A 528       4.203  65.013 127.311  1.00  1.36           C  
ATOM   8073  O   ALA A 528       5.032  65.126 128.223  1.00  1.36           O  
ATOM   8074  CB  ALA A 528       4.357  67.075 125.940  1.00  1.36           C  
ATOM   8075  H   ALA A 528       3.133  65.689 124.322  1.00  1.36           H  
ATOM   8076  HA  ALA A 528       5.537  65.307 125.673  1.00  1.36           H  
ATOM   8077 1HB  ALA A 528       5.021  67.502 126.685  1.00  1.36           H  
ATOM   8078 2HB  ALA A 528       4.607  67.476 124.958  1.00  1.36           H  
ATOM   8079 3HB  ALA A 528       3.327  67.327 126.181  1.00  1.36           H  
ATOM   8080  N   GLN A 529       3.001  64.468 127.506  1.00  1.28           N  
ATOM   8081  CA  GLN A 529       2.564  63.950 128.793  1.00  1.28           C  
ATOM   8082  C   GLN A 529       3.266  62.656 129.191  1.00  1.28           C  
ATOM   8083  O   GLN A 529       3.229  62.267 130.362  1.00  1.28           O  
ATOM   8084  CB  GLN A 529       1.065  63.668 128.767  1.00  1.28           C  
ATOM   8085  CG  GLN A 529       0.168  64.882 128.637  1.00  1.28           C  
ATOM   8086  CD  GLN A 529      -1.301  64.480 128.538  1.00  1.28           C  
ATOM   8087  OE1 GLN A 529      -1.604  63.368 128.079  1.00  1.28           O  
ATOM   8088  NE2 GLN A 529      -2.208  65.359 128.973  1.00  1.28           N  
ATOM   8089  H   GLN A 529       2.358  64.366 126.721  1.00  1.28           H  
ATOM   8090  HA  GLN A 529       2.774  64.699 129.552  1.00  1.28           H  
ATOM   8091 1HB  GLN A 529       0.844  62.992 127.947  1.00  1.28           H  
ATOM   8092 2HB  GLN A 529       0.789  63.151 129.680  1.00  1.28           H  
ATOM   8093 1HG  GLN A 529       0.298  65.516 129.511  1.00  1.28           H  
ATOM   8094 2HG  GLN A 529       0.445  65.415 127.742  1.00  1.28           H  
ATOM   8095 1HE2 GLN A 529      -3.180  65.132 128.952  1.00  1.28           H  
ATOM   8096 2HE2 GLN A 529      -1.909  66.244 129.342  1.00  1.28           H  
ATOM   8097  N   THR A 530       3.868  61.954 128.228  1.00  1.24           N  
ATOM   8098  CA  THR A 530       4.483  60.670 128.545  1.00  1.24           C  
ATOM   8099  C   THR A 530       5.939  60.596 128.125  1.00  1.24           C  
ATOM   8100  O   THR A 530       6.393  61.344 127.259  1.00  1.24           O  
ATOM   8101  CB  THR A 530       3.724  59.529 127.842  1.00  1.24           C  
ATOM   8102  OG1 THR A 530       3.846  59.677 126.416  1.00  1.24           O  
ATOM   8103  CG2 THR A 530       2.262  59.550 128.214  1.00  1.24           C  
ATOM   8104  H   THR A 530       3.901  62.311 127.267  1.00  1.24           H  
ATOM   8105  HA  THR A 530       4.441  60.512 129.622  1.00  1.24           H  
ATOM   8106  HB  THR A 530       4.161  58.578 128.145  1.00  1.24           H  
ATOM   8107  HG1 THR A 530       3.775  60.621 126.173  1.00  1.24           H  
ATOM   8108 1HG2 THR A 530       1.746  58.733 127.720  1.00  1.24           H  
ATOM   8109 2HG2 THR A 530       2.179  59.445 129.285  1.00  1.24           H  
ATOM   8110 3HG2 THR A 530       1.806  60.490 127.910  1.00  1.24           H  
ATOM   8111  N   THR A 531       6.660  59.636 128.699  1.00  1.23           N  
ATOM   8112  CA  THR A 531       8.031  59.378 128.308  1.00  1.23           C  
ATOM   8113  C   THR A 531       8.148  57.906 127.908  1.00  1.23           C  
ATOM   8114  O   THR A 531       7.287  57.101 128.260  1.00  1.23           O  
ATOM   8115  CB  THR A 531       8.982  59.728 129.472  1.00  1.23           C  
ATOM   8116  OG1 THR A 531       8.731  58.859 130.575  1.00  1.23           O  
ATOM   8117  CG2 THR A 531       8.729  61.164 129.937  1.00  1.23           C  
ATOM   8118  H   THR A 531       6.264  59.069 129.449  1.00  1.23           H  
ATOM   8119  HA  THR A 531       8.284  59.992 127.445  1.00  1.23           H  
ATOM   8120  HB  THR A 531      10.016  59.622 129.150  1.00  1.23           H  
ATOM   8121  HG1 THR A 531       7.762  58.822 130.745  1.00  1.23           H  
ATOM   8122 1HG2 THR A 531       9.398  61.402 130.762  1.00  1.23           H  
ATOM   8123 2HG2 THR A 531       8.909  61.851 129.111  1.00  1.23           H  
ATOM   8124 3HG2 THR A 531       7.701  61.263 130.273  1.00  1.23           H  
ATOM   8125  N   GLY A 532       9.190  57.560 127.154  1.00  1.25           N  
ATOM   8126  CA  GLY A 532       9.437  56.175 126.725  1.00  1.25           C  
ATOM   8127  C   GLY A 532       8.781  55.863 125.369  1.00  1.25           C  
ATOM   8128  O   GLY A 532       9.102  54.867 124.721  1.00  1.25           O  
ATOM   8129  H   GLY A 532       9.853  58.275 126.885  1.00  1.25           H  
ATOM   8130 1HA  GLY A 532      10.512  56.001 126.661  1.00  1.25           H  
ATOM   8131 2HA  GLY A 532       9.058  55.482 127.478  1.00  1.25           H  
ATOM   8132  N   VAL A 533       7.906  56.756 124.915  1.00  1.29           N  
ATOM   8133  CA  VAL A 533       7.189  56.589 123.657  1.00  1.29           C  
ATOM   8134  C   VAL A 533       8.015  57.199 122.523  1.00  1.29           C  
ATOM   8135  O   VAL A 533       8.473  58.337 122.623  1.00  1.29           O  
ATOM   8136  CB  VAL A 533       5.797  57.270 123.736  1.00  1.29           C  
ATOM   8137  CG1 VAL A 533       5.039  57.114 122.387  1.00  1.29           C  
ATOM   8138  CG2 VAL A 533       5.005  56.686 124.914  1.00  1.29           C  
ATOM   8139  H   VAL A 533       7.702  57.556 125.491  1.00  1.29           H  
ATOM   8140  HA  VAL A 533       7.049  55.524 123.464  1.00  1.29           H  
ATOM   8141  HB  VAL A 533       5.937  58.341 123.903  1.00  1.29           H  
ATOM   8142 1HG1 VAL A 533       4.073  57.616 122.450  1.00  1.29           H  
ATOM   8143 2HG1 VAL A 533       5.623  57.560 121.582  1.00  1.29           H  
ATOM   8144 3HG1 VAL A 533       4.880  56.054 122.174  1.00  1.29           H  
ATOM   8145 1HG2 VAL A 533       4.039  57.187 124.985  1.00  1.29           H  
ATOM   8146 2HG2 VAL A 533       4.852  55.623 124.770  1.00  1.29           H  
ATOM   8147 3HG2 VAL A 533       5.564  56.851 125.839  1.00  1.29           H  
ATOM   8148  N   SER A 534       8.231  56.423 121.468  1.00  1.37           N  
ATOM   8149  CA  SER A 534       9.025  56.851 120.320  1.00  1.37           C  
ATOM   8150  C   SER A 534       8.393  58.040 119.561  1.00  1.37           C  
ATOM   8151  O   SER A 534       7.177  58.211 119.607  1.00  1.37           O  
ATOM   8152  CB  SER A 534       9.225  55.684 119.377  1.00  1.37           C  
ATOM   8153  OG  SER A 534       9.998  54.678 119.970  1.00  1.37           O  
ATOM   8154  H   SER A 534       7.829  55.493 121.465  1.00  1.37           H  
ATOM   8155  HA  SER A 534       9.996  57.118 120.714  1.00  1.37           H  
ATOM   8156 1HB  SER A 534       8.260  55.278 119.121  1.00  1.37           H  
ATOM   8157 2HB  SER A 534       9.693  56.023 118.454  1.00  1.37           H  
ATOM   8158  HG  SER A 534       9.450  54.299 120.667  1.00  1.37           H  
ATOM   8159  N   PRO A 535       9.201  58.898 118.892  1.00  1.45           N  
ATOM   8160  CA  PRO A 535       8.774  59.998 118.027  1.00  1.45           C  
ATOM   8161  C   PRO A 535       7.900  59.489 116.884  1.00  1.45           C  
ATOM   8162  O   PRO A 535       8.032  58.347 116.453  1.00  1.45           O  
ATOM   8163  CB  PRO A 535      10.103  60.544 117.492  1.00  1.45           C  
ATOM   8164  CG  PRO A 535      11.131  60.166 118.534  1.00  1.45           C  
ATOM   8165  CD  PRO A 535      10.683  58.836 119.076  1.00  1.45           C  
ATOM   8166  HA  PRO A 535       8.241  60.746 118.630  1.00  1.45           H  
ATOM   8167 1HB  PRO A 535      10.318  60.113 116.492  1.00  1.45           H  
ATOM   8168 2HB  PRO A 535      10.028  61.633 117.353  1.00  1.45           H  
ATOM   8169 1HG  PRO A 535      12.130  60.108 118.068  1.00  1.45           H  
ATOM   8170 2HG  PRO A 535      11.192  60.937 119.316  1.00  1.45           H  
ATOM   8171 1HD  PRO A 535      11.129  58.003 118.512  1.00  1.45           H  
ATOM   8172 2HD  PRO A 535      10.968  58.846 120.134  1.00  1.45           H  
ATOM   8173  N   CYS A 536       6.978  60.320 116.406  1.00  1.51           N  
ATOM   8174  CA  CYS A 536       6.083  59.886 115.331  1.00  1.51           C  
ATOM   8175  C   CYS A 536       6.726  59.462 114.007  1.00  1.51           C  
ATOM   8176  O   CYS A 536       6.375  58.422 113.466  1.00  1.51           O  
ATOM   8177  CB  CYS A 536       5.069  60.986 115.019  1.00  1.51           C  
ATOM   8178  SG  CYS A 536       3.944  60.545 113.692  1.00  1.51           S  
ATOM   8179  H   CYS A 536       6.879  61.245 116.796  1.00  1.51           H  
ATOM   8180  HA  CYS A 536       5.545  59.026 115.687  1.00  1.51           H  
ATOM   8181 1HB  CYS A 536       4.472  61.204 115.912  1.00  1.51           H  
ATOM   8182 2HB  CYS A 536       5.588  61.898 114.732  1.00  1.51           H  
ATOM   8183  N   ASP A 537       7.573  60.302 113.414  1.00  1.53           N  
ATOM   8184  CA  ASP A 537       8.225  60.035 112.106  1.00  1.53           C  
ATOM   8185  C   ASP A 537       7.271  59.808 110.901  1.00  1.53           C  
ATOM   8186  O   ASP A 537       7.725  59.533 109.787  1.00  1.53           O  
ATOM   8187  CB  ASP A 537       9.183  58.836 112.195  1.00  1.53           C  
ATOM   8188  CG  ASP A 537      10.409  59.101 113.092  1.00  1.53           C  
ATOM   8189  OD1 ASP A 537      10.932  60.197 113.048  1.00  1.53           O  
ATOM   8190  OD2 ASP A 537      10.827  58.200 113.777  1.00  1.53           O  
ATOM   8191  H   ASP A 537       7.815  61.153 113.902  1.00  1.53           H  
ATOM   8192  HA  ASP A 537       8.831  60.911 111.870  1.00  1.53           H  
ATOM   8193 1HB  ASP A 537       8.662  57.958 112.570  1.00  1.53           H  
ATOM   8194 2HB  ASP A 537       9.534  58.589 111.194  1.00  1.53           H  
ATOM   8195  N   VAL A 538       5.974  59.979 111.129  1.00  1.48           N  
ATOM   8196  CA  VAL A 538       4.841  59.860 110.206  1.00  1.48           C  
ATOM   8197  C   VAL A 538       4.843  58.715 109.181  1.00  1.48           C  
ATOM   8198  O   VAL A 538       3.940  57.884 109.196  1.00  1.48           O  
ATOM   8199  CB  VAL A 538       4.629  61.190 109.474  1.00  1.48           C  
ATOM   8200  CG1 VAL A 538       3.496  61.056 108.452  1.00  1.48           C  
ATOM   8201  CG2 VAL A 538       4.304  62.260 110.507  1.00  1.48           C  
ATOM   8202  H   VAL A 538       5.731  60.201 112.082  1.00  1.48           H  
ATOM   8203  HA  VAL A 538       3.956  59.713 110.827  1.00  1.48           H  
ATOM   8204  HB  VAL A 538       5.535  61.458 108.934  1.00  1.48           H  
ATOM   8205 1HG1 VAL A 538       3.354  62.007 107.944  1.00  1.48           H  
ATOM   8206 2HG1 VAL A 538       3.731  60.293 107.720  1.00  1.48           H  
ATOM   8207 3HG1 VAL A 538       2.570  60.783 108.968  1.00  1.48           H  
ATOM   8208 1HG2 VAL A 538       4.154  63.216 110.011  1.00  1.48           H  
ATOM   8209 2HG2 VAL A 538       3.392  61.983 111.038  1.00  1.48           H  
ATOM   8210 3HG2 VAL A 538       5.125  62.344 111.217  1.00  1.48           H  
ATOM   8211  N   ALA A 539       5.819  58.654 108.287  1.00  1.39           N  
ATOM   8212  CA  ALA A 539       5.770  57.695 107.182  1.00  1.39           C  
ATOM   8213  C   ALA A 539       5.643  56.246 107.644  1.00  1.39           C  
ATOM   8214  O   ALA A 539       4.958  55.447 107.009  1.00  1.39           O  
ATOM   8215  CB  ALA A 539       7.015  57.838 106.329  1.00  1.39           C  
ATOM   8216  H   ALA A 539       6.597  59.297 108.384  1.00  1.39           H  
ATOM   8217  HA  ALA A 539       4.891  57.930 106.580  1.00  1.39           H  
ATOM   8218 1HB  ALA A 539       6.958  57.152 105.486  1.00  1.39           H  
ATOM   8219 2HB  ALA A 539       7.086  58.862 105.964  1.00  1.39           H  
ATOM   8220 3HB  ALA A 539       7.892  57.605 106.930  1.00  1.39           H  
ATOM   8221  N   ALA A 540       6.290  55.902 108.753  1.00  1.27           N  
ATOM   8222  CA  ALA A 540       6.241  54.540 109.279  1.00  1.27           C  
ATOM   8223  C   ALA A 540       5.001  54.276 110.142  1.00  1.27           C  
ATOM   8224  O   ALA A 540       4.777  53.143 110.577  1.00  1.27           O  
ATOM   8225  CB  ALA A 540       7.488  54.274 110.105  1.00  1.27           C  
ATOM   8226  H   ALA A 540       6.829  56.605 109.240  1.00  1.27           H  
ATOM   8227  HA  ALA A 540       6.214  53.852 108.435  1.00  1.27           H  
ATOM   8228 1HB  ALA A 540       7.467  53.249 110.474  1.00  1.27           H  
ATOM   8229 2HB  ALA A 540       8.373  54.421 109.490  1.00  1.27           H  
ATOM   8230 3HB  ALA A 540       7.518  54.958 110.944  1.00  1.27           H  
ATOM   8231  N   HIS A 541       4.245  55.332 110.447  1.00  1.15           N  
ATOM   8232  CA  HIS A 541       3.120  55.240 111.364  1.00  1.15           C  
ATOM   8233  C   HIS A 541       1.808  55.799 110.818  1.00  1.15           C  
ATOM   8234  O   HIS A 541       0.779  55.762 111.494  1.00  1.15           O  
ATOM   8235  CB  HIS A 541       3.545  55.896 112.674  1.00  1.15           C  
ATOM   8236  CG  HIS A 541       4.684  55.121 113.272  1.00  1.15           C  
ATOM   8237  ND1 HIS A 541       4.505  53.883 113.851  1.00  1.15           N  
ATOM   8238  CD2 HIS A 541       6.017  55.357 113.310  1.00  1.15           C  
ATOM   8239  CE1 HIS A 541       5.672  53.401 114.228  1.00  1.15           C  
ATOM   8240  NE2 HIS A 541       6.605  54.271 113.907  1.00  1.15           N  
ATOM   8241  H   HIS A 541       4.433  56.232 110.021  1.00  1.15           H  
ATOM   8242  HA  HIS A 541       2.940  54.192 111.584  1.00  1.15           H  
ATOM   8243 1HB  HIS A 541       3.882  56.922 112.483  1.00  1.15           H  
ATOM   8244 2HB  HIS A 541       2.724  55.942 113.368  1.00  1.15           H  
ATOM   8245  HD1 HIS A 541       3.635  53.398 113.938  1.00  1.15           H  
ATOM   8246  HD2 HIS A 541       6.643  56.161 112.956  1.00  1.15           H  
ATOM   8247  HE1 HIS A 541       5.746  52.435 114.715  1.00  1.15           H  
ATOM   8248  N   ASP A 542       1.828  56.251 109.574  1.00  1.05           N  
ATOM   8249  CA  ASP A 542       0.631  56.749 108.914  1.00  1.05           C  
ATOM   8250  C   ASP A 542      -0.147  55.528 108.447  1.00  1.05           C  
ATOM   8251  O   ASP A 542       0.306  54.395 108.638  1.00  1.05           O  
ATOM   8252  CB  ASP A 542       0.991  57.684 107.740  1.00  1.05           C  
ATOM   8253  CG  ASP A 542      -0.073  58.735 107.407  1.00  1.05           C  
ATOM   8254  OD1 ASP A 542      -1.230  58.490 107.651  1.00  1.05           O  
ATOM   8255  OD2 ASP A 542       0.289  59.786 106.908  1.00  1.05           O  
ATOM   8256  H   ASP A 542       2.716  56.312 109.089  1.00  1.05           H  
ATOM   8257  HA  ASP A 542       0.021  57.302 109.631  1.00  1.05           H  
ATOM   8258 1HB  ASP A 542       1.908  58.201 107.957  1.00  1.05           H  
ATOM   8259 2HB  ASP A 542       1.173  57.083 106.848  1.00  1.05           H  
ATOM   8260  N   LEU A 543      -1.313  55.755 107.865  1.00  0.97           N  
ATOM   8261  CA  LEU A 543      -2.178  54.663 107.412  1.00  0.97           C  
ATOM   8262  C   LEU A 543      -2.331  54.714 105.904  1.00  0.97           C  
ATOM   8263  O   LEU A 543      -2.325  55.795 105.322  1.00  0.97           O  
ATOM   8264  CB  LEU A 543      -3.565  54.791 108.056  1.00  0.97           C  
ATOM   8265  CG  LEU A 543      -3.623  54.561 109.552  1.00  0.97           C  
ATOM   8266  CD1 LEU A 543      -3.245  55.801 110.305  1.00  0.97           C  
ATOM   8267  CD2 LEU A 543      -5.047  54.124 109.958  1.00  0.97           C  
ATOM   8268  H   LEU A 543      -1.591  56.733 107.752  1.00  0.97           H  
ATOM   8269  HA  LEU A 543      -1.729  53.708 107.685  1.00  0.97           H  
ATOM   8270 1HB  LEU A 543      -3.921  55.774 107.868  1.00  0.97           H  
ATOM   8271 2HB  LEU A 543      -4.236  54.077 107.576  1.00  0.97           H  
ATOM   8272  HG  LEU A 543      -2.893  53.829 109.794  1.00  0.97           H  
ATOM   8273 1HD1 LEU A 543      -3.276  55.586 111.372  1.00  0.97           H  
ATOM   8274 2HD1 LEU A 543      -2.258  56.132 110.047  1.00  0.97           H  
ATOM   8275 3HD1 LEU A 543      -3.950  56.579 110.075  1.00  0.97           H  
ATOM   8276 1HD2 LEU A 543      -5.087  53.945 111.035  1.00  0.97           H  
ATOM   8277 2HD2 LEU A 543      -5.749  54.917 109.700  1.00  0.97           H  
ATOM   8278 3HD2 LEU A 543      -5.330  53.223 109.433  1.00  0.97           H  
ATOM   8279  N   TRP A 544      -2.456  53.563 105.246  1.00  0.94           N  
ATOM   8280  CA  TRP A 544      -2.631  53.648 103.804  1.00  0.94           C  
ATOM   8281  C   TRP A 544      -3.295  52.474 103.099  1.00  0.94           C  
ATOM   8282  O   TRP A 544      -3.283  51.330 103.569  1.00  0.94           O  
ATOM   8283  CB  TRP A 544      -1.278  53.921 103.126  1.00  0.94           C  
ATOM   8284  CG  TRP A 544      -0.201  52.924 103.342  1.00  0.94           C  
ATOM   8285  CD1 TRP A 544       0.810  53.007 104.256  1.00  0.94           C  
ATOM   8286  CD2 TRP A 544       0.014  51.698 102.612  1.00  0.94           C  
ATOM   8287  NE1 TRP A 544       1.643  51.925 104.133  1.00  0.94           N  
ATOM   8288  CE2 TRP A 544       1.163  51.109 103.128  1.00  0.94           C  
ATOM   8289  CE3 TRP A 544      -0.659  51.076 101.582  1.00  0.94           C  
ATOM   8290  CZ2 TRP A 544       1.653  49.905 102.634  1.00  0.94           C  
ATOM   8291  CZ3 TRP A 544      -0.189  49.880 101.090  1.00  0.94           C  
ATOM   8292  CH2 TRP A 544       0.940  49.302 101.601  1.00  0.94           C  
ATOM   8293  H   TRP A 544      -2.477  52.669 105.733  1.00  0.94           H  
ATOM   8294  HA  TRP A 544      -3.268  54.506 103.635  1.00  0.94           H  
ATOM   8295 1HB  TRP A 544      -1.436  54.009 102.051  1.00  0.94           H  
ATOM   8296 2HB  TRP A 544      -0.899  54.868 103.454  1.00  0.94           H  
ATOM   8297  HD1 TRP A 544       0.942  53.824 104.966  1.00  0.94           H  
ATOM   8298  HE1 TRP A 544       2.472  51.754 104.681  1.00  0.94           H  
ATOM   8299  HE3 TRP A 544      -1.537  51.529 101.177  1.00  0.94           H  
ATOM   8300  HZ2 TRP A 544       2.553  49.437 103.030  1.00  0.94           H  
ATOM   8301  HZ3 TRP A 544      -0.745  49.416 100.282  1.00  0.94           H  
ATOM   8302  HH2 TRP A 544       1.291  48.357 101.188  1.00  0.94           H  
ATOM   8303  N   LEU A 545      -3.850  52.778 101.920  1.00  0.93           N  
ATOM   8304  CA  LEU A 545      -4.421  51.742 101.058  1.00  0.93           C  
ATOM   8305  C   LEU A 545      -3.773  51.725  99.666  1.00  0.93           C  
ATOM   8306  O   LEU A 545      -3.597  52.771  99.040  1.00  0.93           O  
ATOM   8307  CB  LEU A 545      -5.936  51.937 100.936  1.00  0.93           C  
ATOM   8308  CG  LEU A 545      -6.707  51.913 102.252  1.00  0.93           C  
ATOM   8309  CD1 LEU A 545      -8.126  52.229 102.005  1.00  0.93           C  
ATOM   8310  CD2 LEU A 545      -6.580  50.572 102.865  1.00  0.93           C  
ATOM   8311  H   LEU A 545      -3.829  53.757 101.634  1.00  0.93           H  
ATOM   8312  HA  LEU A 545      -4.241  50.771 101.515  1.00  0.93           H  
ATOM   8313 1HB  LEU A 545      -6.136  52.886 100.441  1.00  0.93           H  
ATOM   8314 2HB  LEU A 545      -6.336  51.131 100.318  1.00  0.93           H  
ATOM   8315  HG  LEU A 545      -6.301  52.668 102.926  1.00  0.93           H  
ATOM   8316 1HD1 LEU A 545      -8.664  52.209 102.947  1.00  0.93           H  
ATOM   8317 2HD1 LEU A 545      -8.221  53.209 101.553  1.00  0.93           H  
ATOM   8318 3HD1 LEU A 545      -8.519  51.476 101.343  1.00  0.93           H  
ATOM   8319 1HD2 LEU A 545      -7.113  50.550 103.811  1.00  0.93           H  
ATOM   8320 2HD2 LEU A 545      -6.993  49.818 102.191  1.00  0.93           H  
ATOM   8321 3HD2 LEU A 545      -5.538  50.373 103.037  1.00  0.93           H  
ATOM   8322  N   GLY A 546      -3.391  50.525  99.225  1.00  0.96           N  
ATOM   8323  CA  GLY A 546      -2.800  50.190  97.923  1.00  0.96           C  
ATOM   8324  C   GLY A 546      -3.876  49.784  96.919  1.00  0.96           C  
ATOM   8325  O   GLY A 546      -4.197  48.587  96.816  1.00  0.96           O  
ATOM   8326  H   GLY A 546      -3.548  49.730  99.833  1.00  0.96           H  
ATOM   8327 1HA  GLY A 546      -2.249  51.051  97.540  1.00  0.96           H  
ATOM   8328 2HA  GLY A 546      -2.086  49.379  98.050  1.00  0.96           H  
ATOM   8329  N   VAL A 547      -4.502  50.762  96.264  1.00  1.01           N  
ATOM   8330  CA  VAL A 547      -5.700  50.478  95.475  1.00  1.01           C  
ATOM   8331  C   VAL A 547      -5.435  50.605  93.986  1.00  1.01           C  
ATOM   8332  O   VAL A 547      -4.878  51.600  93.524  1.00  1.01           O  
ATOM   8333  CB  VAL A 547      -6.825  51.444  95.863  1.00  1.01           C  
ATOM   8334  CG1 VAL A 547      -8.067  51.133  95.063  1.00  1.01           C  
ATOM   8335  CG2 VAL A 547      -7.078  51.368  97.370  1.00  1.01           C  
ATOM   8336  H   VAL A 547      -4.143  51.718  96.330  1.00  1.01           H  
ATOM   8337  HA  VAL A 547      -6.027  49.462  95.679  1.00  1.01           H  
ATOM   8338  HB  VAL A 547      -6.524  52.453  95.609  1.00  1.01           H  
ATOM   8339 1HG1 VAL A 547      -8.842  51.824  95.341  1.00  1.01           H  
ATOM   8340 2HG1 VAL A 547      -7.864  51.217  93.999  1.00  1.01           H  
ATOM   8341 3HG1 VAL A 547      -8.391  50.117  95.289  1.00  1.01           H  
ATOM   8342 1HG2 VAL A 547      -7.859  52.074  97.644  1.00  1.01           H  
ATOM   8343 2HG2 VAL A 547      -7.385  50.358  97.645  1.00  1.01           H  
ATOM   8344 3HG2 VAL A 547      -6.164  51.626  97.893  1.00  1.01           H  
ATOM   8345  N   GLU A 548      -5.791  49.581  93.229  1.00  1.07           N  
ATOM   8346  CA  GLU A 548      -5.534  49.621  91.799  1.00  1.07           C  
ATOM   8347  C   GLU A 548      -6.584  50.550  91.120  1.00  1.07           C  
ATOM   8348  O   GLU A 548      -7.781  50.270  91.202  1.00  1.07           O  
ATOM   8349  CB  GLU A 548      -5.552  48.193  91.235  1.00  1.07           C  
ATOM   8350  CG  GLU A 548      -4.934  48.051  89.899  1.00  1.07           C  
ATOM   8351  CD  GLU A 548      -5.828  48.550  88.987  1.00  1.07           C  
ATOM   8352  OE1 GLU A 548      -6.963  48.175  89.083  1.00  1.07           O  
ATOM   8353  OE2 GLU A 548      -5.475  49.337  88.163  1.00  1.07           O  
ATOM   8354  H   GLU A 548      -6.258  48.775  93.656  1.00  1.07           H  
ATOM   8355  HA  GLU A 548      -4.538  50.013  91.662  1.00  1.07           H  
ATOM   8356 1HB  GLU A 548      -5.057  47.507  91.927  1.00  1.07           H  
ATOM   8357 2HB  GLU A 548      -6.577  47.877  91.138  1.00  1.07           H  
ATOM   8358 1HG  GLU A 548      -4.002  48.602  89.853  1.00  1.07           H  
ATOM   8359 2HG  GLU A 548      -4.735  47.033  89.688  1.00  1.07           H  
ATOM   8360  N   PRO A 549      -6.179  51.634  90.409  1.00  1.14           N  
ATOM   8361  CA  PRO A 549      -7.041  52.663  89.811  1.00  1.14           C  
ATOM   8362  C   PRO A 549      -8.023  52.205  88.727  1.00  1.14           C  
ATOM   8363  O   PRO A 549      -8.986  52.911  88.427  1.00  1.14           O  
ATOM   8364  CB  PRO A 549      -6.024  53.644  89.215  1.00  1.14           C  
ATOM   8365  CG  PRO A 549      -4.765  52.843  89.012  1.00  1.14           C  
ATOM   8366  CD  PRO A 549      -4.742  51.854  90.141  1.00  1.14           C  
ATOM   8367  HA  PRO A 549      -7.595  53.146  90.624  1.00  1.14           H  
ATOM   8368 1HB  PRO A 549      -6.423  54.052  88.274  1.00  1.14           H  
ATOM   8369 2HB  PRO A 549      -5.896  54.491  89.885  1.00  1.14           H  
ATOM   8370 1HG  PRO A 549      -4.789  52.337  88.032  1.00  1.14           H  
ATOM   8371 2HG  PRO A 549      -3.885  53.502  89.012  1.00  1.14           H  
ATOM   8372 1HD  PRO A 549      -4.258  50.956  89.753  1.00  1.14           H  
ATOM   8373 2HD  PRO A 549      -4.234  52.260  91.021  1.00  1.14           H  
ATOM   8374  N   ILE A 550      -7.784  51.056  88.109  1.00  1.20           N  
ATOM   8375  CA  ILE A 550      -8.684  50.543  87.090  1.00  1.20           C  
ATOM   8376  C   ILE A 550      -9.837  49.702  87.660  1.00  1.20           C  
ATOM   8377  O   ILE A 550     -10.974  49.827  87.201  1.00  1.20           O  
ATOM   8378  CB  ILE A 550      -7.890  49.735  86.060  1.00  1.20           C  
ATOM   8379  CG1 ILE A 550      -6.933  50.675  85.338  1.00  1.20           C  
ATOM   8380  CG2 ILE A 550      -8.777  49.049  85.126  1.00  1.20           C  
ATOM   8381  CD1 ILE A 550      -5.963  49.966  84.492  1.00  1.20           C  
ATOM   8382  H   ILE A 550      -6.956  50.499  88.320  1.00  1.20           H  
ATOM   8383  HA  ILE A 550      -9.125  51.394  86.573  1.00  1.20           H  
ATOM   8384  HB  ILE A 550      -7.294  48.989  86.572  1.00  1.20           H  
ATOM   8385 1HG1 ILE A 550      -7.502  51.366  84.721  1.00  1.20           H  
ATOM   8386 2HG1 ILE A 550      -6.377  51.246  86.085  1.00  1.20           H  
ATOM   8387 1HG2 ILE A 550      -8.189  48.486  84.422  1.00  1.20           H  
ATOM   8388 2HG2 ILE A 550      -9.429  48.379  85.676  1.00  1.20           H  
ATOM   8389 3HG2 ILE A 550      -9.358  49.796  84.613  1.00  1.20           H  
ATOM   8390 1HD1 ILE A 550      -5.294  50.675  84.013  1.00  1.20           H  
ATOM   8391 2HD1 ILE A 550      -5.397  49.291  85.120  1.00  1.20           H  
ATOM   8392 3HD1 ILE A 550      -6.494  49.409  83.744  1.00  1.20           H  
ATOM   8393  N   THR A 551      -9.531  48.820  88.621  1.00  1.23           N  
ATOM   8394  CA  THR A 551     -10.522  47.898  89.185  1.00  1.23           C  
ATOM   8395  C   THR A 551     -11.018  48.208  90.595  1.00  1.23           C  
ATOM   8396  O   THR A 551     -12.038  47.651  91.018  1.00  1.23           O  
ATOM   8397  CB  THR A 551      -9.952  46.498  89.288  1.00  1.23           C  
ATOM   8398  OG1 THR A 551      -8.876  46.508  90.231  1.00  1.23           O  
ATOM   8399  CG2 THR A 551      -9.440  46.088  87.968  1.00  1.23           C  
ATOM   8400  H   THR A 551      -8.563  48.759  88.924  1.00  1.23           H  
ATOM   8401  HA  THR A 551     -11.384  47.903  88.527  1.00  1.23           H  
ATOM   8402  HB  THR A 551     -10.727  45.812  89.623  1.00  1.23           H  
ATOM   8403  HG1 THR A 551      -8.127  47.041  89.858  1.00  1.23           H  
ATOM   8404 1HG2 THR A 551      -9.042  45.113  88.020  1.00  1.23           H  
ATOM   8405 2HG2 THR A 551     -10.239  46.106  87.250  1.00  1.23           H  
ATOM   8406 3HG2 THR A 551      -8.660  46.779  87.654  1.00  1.23           H  
ATOM   8407  N   GLY A 552     -10.290  49.034  91.347  1.00  1.22           N  
ATOM   8408  CA  GLY A 552     -10.676  49.390  92.713  1.00  1.22           C  
ATOM   8409  C   GLY A 552     -10.259  48.334  93.735  1.00  1.22           C  
ATOM   8410  O   GLY A 552     -10.553  48.455  94.930  1.00  1.22           O  
ATOM   8411  H   GLY A 552      -9.437  49.454  90.983  1.00  1.22           H  
ATOM   8412 1HA  GLY A 552     -10.221  50.347  92.970  1.00  1.22           H  
ATOM   8413 2HA  GLY A 552     -11.754  49.539  92.754  1.00  1.22           H  
ATOM   8414  N   ILE A 553      -9.625  47.256  93.271  1.00  1.19           N  
ATOM   8415  CA  ILE A 553      -9.219  46.192  94.172  1.00  1.19           C  
ATOM   8416  C   ILE A 553      -8.119  46.673  95.102  1.00  1.19           C  
ATOM   8417  O   ILE A 553      -7.189  47.367  94.666  1.00  1.19           O  
ATOM   8418  CB  ILE A 553      -8.714  44.983  93.367  1.00  1.19           C  
ATOM   8419  CG1 ILE A 553      -8.573  43.766  94.219  1.00  1.19           C  
ATOM   8420  CG2 ILE A 553      -7.425  45.300  92.800  1.00  1.19           C  
ATOM   8421  CD1 ILE A 553      -8.345  42.516  93.418  1.00  1.19           C  
ATOM   8422  H   ILE A 553      -9.408  47.161  92.272  1.00  1.19           H  
ATOM   8423  HA  ILE A 553     -10.079  45.888  94.773  1.00  1.19           H  
ATOM   8424  HB  ILE A 553      -9.420  44.758  92.564  1.00  1.19           H  
ATOM   8425 1HG1 ILE A 553      -7.729  43.896  94.902  1.00  1.19           H  
ATOM   8426 2HG1 ILE A 553      -9.473  43.656  94.793  1.00  1.19           H  
ATOM   8427 1HG2 ILE A 553      -7.087  44.462  92.230  1.00  1.19           H  
ATOM   8428 2HG2 ILE A 553      -7.515  46.155  92.177  1.00  1.19           H  
ATOM   8429 3HG2 ILE A 553      -6.747  45.506  93.600  1.00  1.19           H  
ATOM   8430 1HD1 ILE A 553      -8.255  41.662  94.073  1.00  1.19           H  
ATOM   8431 2HD1 ILE A 553      -9.188  42.391  92.771  1.00  1.19           H  
ATOM   8432 3HD1 ILE A 553      -7.437  42.608  92.829  1.00  1.19           H  
ATOM   8433  N   THR A 554      -8.185  46.293  96.371  1.00  1.15           N  
ATOM   8434  CA  THR A 554      -7.099  46.673  97.255  1.00  1.15           C  
ATOM   8435  C   THR A 554      -6.102  45.522  97.264  1.00  1.15           C  
ATOM   8436  O   THR A 554      -6.431  44.389  97.627  1.00  1.15           O  
ATOM   8437  CB  THR A 554      -7.603  47.016  98.669  1.00  1.15           C  
ATOM   8438  OG1 THR A 554      -8.515  48.112  98.587  1.00  1.15           O  
ATOM   8439  CG2 THR A 554      -6.448  47.435  99.560  1.00  1.15           C  
ATOM   8440  H   THR A 554      -8.971  45.754  96.715  1.00  1.15           H  
ATOM   8441  HA  THR A 554      -6.597  47.552  96.861  1.00  1.15           H  
ATOM   8442  HB  THR A 554      -8.112  46.154  99.096  1.00  1.15           H  
ATOM   8443  HG1 THR A 554      -8.977  48.206  99.441  1.00  1.15           H  
ATOM   8444 1HG2 THR A 554      -6.835  47.687 100.545  1.00  1.15           H  
ATOM   8445 2HG2 THR A 554      -5.736  46.618  99.644  1.00  1.15           H  
ATOM   8446 3HG2 THR A 554      -5.951  48.307  99.130  1.00  1.15           H  
ATOM   8447  N   MET A 555      -4.897  45.816  96.797  1.00  1.11           N  
ATOM   8448  CA  MET A 555      -3.836  44.831  96.667  1.00  1.11           C  
ATOM   8449  C   MET A 555      -2.976  44.827  97.908  1.00  1.11           C  
ATOM   8450  O   MET A 555      -2.338  43.830  98.253  1.00  1.11           O  
ATOM   8451  CB  MET A 555      -3.033  45.109  95.418  1.00  1.11           C  
ATOM   8452  CG  MET A 555      -3.826  44.909  94.146  1.00  1.11           C  
ATOM   8453  SD  MET A 555      -4.463  43.235  93.949  1.00  1.11           S  
ATOM   8454  CE  MET A 555      -2.959  42.389  93.477  1.00  1.11           C  
ATOM   8455  H   MET A 555      -4.710  46.786  96.546  1.00  1.11           H  
ATOM   8456  HA  MET A 555      -4.289  43.847  96.572  1.00  1.11           H  
ATOM   8457 1HB  MET A 555      -2.753  46.137  95.446  1.00  1.11           H  
ATOM   8458 2HB  MET A 555      -2.127  44.504  95.394  1.00  1.11           H  
ATOM   8459 1HG  MET A 555      -4.640  45.615  94.125  1.00  1.11           H  
ATOM   8460 2HG  MET A 555      -3.182  45.108  93.298  1.00  1.11           H  
ATOM   8461 1HE  MET A 555      -3.165  41.341  93.313  1.00  1.11           H  
ATOM   8462 2HE  MET A 555      -2.577  42.820  92.570  1.00  1.11           H  
ATOM   8463 3HE  MET A 555      -2.214  42.499  94.258  1.00  1.11           H  
ATOM   8464  N   ALA A 556      -2.977  45.954  98.604  1.00  1.08           N  
ATOM   8465  CA  ALA A 556      -2.208  46.053  99.841  1.00  1.08           C  
ATOM   8466  C   ALA A 556      -2.845  47.041 100.783  1.00  1.08           C  
ATOM   8467  O   ALA A 556      -3.445  48.026 100.358  1.00  1.08           O  
ATOM   8468  CB  ALA A 556      -0.779  46.476  99.562  1.00  1.08           C  
ATOM   8469  H   ALA A 556      -3.501  46.753  98.242  1.00  1.08           H  
ATOM   8470  HA  ALA A 556      -2.211  45.081 100.327  1.00  1.08           H  
ATOM   8471 1HB  ALA A 556      -0.228  46.522 100.499  1.00  1.08           H  
ATOM   8472 2HB  ALA A 556      -0.306  45.754  98.907  1.00  1.08           H  
ATOM   8473 3HB  ALA A 556      -0.769  47.444  99.086  1.00  1.08           H  
ATOM   8474  N   ALA A 557      -2.673  46.823 102.070  1.00  1.06           N  
ATOM   8475  CA  ALA A 557      -3.172  47.811 103.017  1.00  1.06           C  
ATOM   8476  C   ALA A 557      -2.460  47.767 104.350  1.00  1.06           C  
ATOM   8477  O   ALA A 557      -1.973  46.712 104.798  1.00  1.06           O  
ATOM   8478  CB  ALA A 557      -4.660  47.598 103.250  1.00  1.06           C  
ATOM   8479  H   ALA A 557      -2.218  45.963 102.380  1.00  1.06           H  
ATOM   8480  HA  ALA A 557      -3.008  48.804 102.593  1.00  1.06           H  
ATOM   8481 1HB  ALA A 557      -5.023  48.350 103.942  1.00  1.06           H  
ATOM   8482 2HB  ALA A 557      -5.194  47.678 102.313  1.00  1.06           H  
ATOM   8483 3HB  ALA A 557      -4.822  46.613 103.678  1.00  1.06           H  
ATOM   8484  N   ARG A 558      -2.452  48.931 105.004  1.00  1.04           N  
ATOM   8485  CA  ARG A 558      -1.961  49.073 106.362  1.00  1.04           C  
ATOM   8486  C   ARG A 558      -2.857  50.017 107.158  1.00  1.04           C  
ATOM   8487  O   ARG A 558      -3.048  51.177 106.779  1.00  1.04           O  
ATOM   8488  CB  ARG A 558      -0.571  49.689 106.389  1.00  1.04           C  
ATOM   8489  CG  ARG A 558       0.531  48.919 105.718  1.00  1.04           C  
ATOM   8490  CD  ARG A 558       0.867  47.712 106.403  1.00  1.04           C  
ATOM   8491  NE  ARG A 558       1.996  47.049 105.773  1.00  1.04           N  
ATOM   8492  CZ  ARG A 558       1.937  46.233 104.698  1.00  1.04           C  
ATOM   8493  NH1 ARG A 558       0.798  45.959 104.102  1.00  1.04           N  
ATOM   8494  NH2 ARG A 558       3.059  45.706 104.231  1.00  1.04           N  
ATOM   8495  H   ARG A 558      -2.818  49.760 104.537  1.00  1.04           H  
ATOM   8496  HA  ARG A 558      -1.951  48.095 106.846  1.00  1.04           H  
ATOM   8497 1HB  ARG A 558      -0.610  50.667 105.911  1.00  1.04           H  
ATOM   8498 2HB  ARG A 558      -0.276  49.852 107.429  1.00  1.04           H  
ATOM   8499 1HG  ARG A 558       0.227  48.653 104.716  1.00  1.04           H  
ATOM   8500 2HG  ARG A 558       1.426  49.532 105.681  1.00  1.04           H  
ATOM   8501 1HD  ARG A 558       1.108  47.914 107.451  1.00  1.04           H  
ATOM   8502 2HD  ARG A 558       0.015  47.068 106.346  1.00  1.04           H  
ATOM   8503  HE  ARG A 558       2.905  47.212 106.174  1.00  1.04           H  
ATOM   8504 1HH1 ARG A 558      -0.088  46.352 104.451  1.00  1.04           H  
ATOM   8505 2HH1 ARG A 558       0.813  45.359 103.283  1.00  1.04           H  
ATOM   8506 1HH2 ARG A 558       3.941  45.911 104.682  1.00  1.04           H  
ATOM   8507 2HH2 ARG A 558       3.035  45.093 103.424  1.00  1.04           H  
ATOM   8508  N   LYS A 559      -3.331  49.569 108.310  1.00  1.04           N  
ATOM   8509  CA  LYS A 559      -4.112  50.450 109.171  1.00  1.04           C  
ATOM   8510  C   LYS A 559      -3.479  50.427 110.541  1.00  1.04           C  
ATOM   8511  O   LYS A 559      -3.238  49.368 111.105  1.00  1.04           O  
ATOM   8512  CB  LYS A 559      -5.580  50.035 109.215  1.00  1.04           C  
ATOM   8513  CG  LYS A 559      -6.308  50.124 107.856  1.00  1.04           C  
ATOM   8514  CD  LYS A 559      -7.734  49.616 107.965  1.00  1.04           C  
ATOM   8515  CE  LYS A 559      -7.731  48.110 108.197  1.00  1.04           C  
ATOM   8516  NZ  LYS A 559      -9.080  47.524 108.160  1.00  1.04           N  
ATOM   8517  H   LYS A 559      -3.172  48.594 108.571  1.00  1.04           H  
ATOM   8518  HA  LYS A 559      -4.046  51.465 108.792  1.00  1.04           H  
ATOM   8519 1HB  LYS A 559      -5.656  49.009 109.565  1.00  1.04           H  
ATOM   8520 2HB  LYS A 559      -6.113  50.663 109.927  1.00  1.04           H  
ATOM   8521 1HG  LYS A 559      -6.313  51.163 107.517  1.00  1.04           H  
ATOM   8522 2HG  LYS A 559      -5.780  49.524 107.116  1.00  1.04           H  
ATOM   8523 1HD  LYS A 559      -8.242  50.108 108.798  1.00  1.04           H  
ATOM   8524 2HD  LYS A 559      -8.276  49.835 107.045  1.00  1.04           H  
ATOM   8525 1HE  LYS A 559      -7.118  47.630 107.434  1.00  1.04           H  
ATOM   8526 2HE  LYS A 559      -7.296  47.909 109.174  1.00  1.04           H  
ATOM   8527 1HZ  LYS A 559      -8.972  46.516 108.339  1.00  1.04           H  
ATOM   8528 2HZ  LYS A 559      -9.648  47.935 108.879  1.00  1.04           H  
ATOM   8529 3HZ  LYS A 559      -9.507  47.668 107.263  1.00  1.04           H  
ATOM   8530  N   ARG A 560      -3.155  51.592 111.057  1.00  1.03           N  
ATOM   8531  CA  ARG A 560      -2.425  51.693 112.304  1.00  1.03           C  
ATOM   8532  C   ARG A 560      -3.107  52.589 113.323  1.00  1.03           C  
ATOM   8533  O   ARG A 560      -3.159  53.805 113.149  1.00  1.03           O  
ATOM   8534  CB  ARG A 560      -1.036  52.229 112.003  1.00  1.03           C  
ATOM   8535  CG  ARG A 560      -0.207  51.354 111.124  1.00  1.03           C  
ATOM   8536  CD  ARG A 560       1.178  51.840 110.994  1.00  1.03           C  
ATOM   8537  NE  ARG A 560       1.993  50.914 110.238  1.00  1.03           N  
ATOM   8538  CZ  ARG A 560       2.307  51.008 108.937  1.00  1.03           C  
ATOM   8539  NH1 ARG A 560       1.923  52.030 108.197  1.00  1.03           N  
ATOM   8540  NH2 ARG A 560       3.025  50.045 108.414  1.00  1.03           N  
ATOM   8541  H   ARG A 560      -3.412  52.430 110.569  1.00  1.03           H  
ATOM   8542  HA  ARG A 560      -2.334  50.700 112.741  1.00  1.03           H  
ATOM   8543 1HB  ARG A 560      -1.088  53.230 111.567  1.00  1.03           H  
ATOM   8544 2HB  ARG A 560      -0.501  52.294 112.895  1.00  1.03           H  
ATOM   8545 1HG  ARG A 560      -0.168  50.382 111.577  1.00  1.03           H  
ATOM   8546 2HG  ARG A 560      -0.648  51.285 110.127  1.00  1.03           H  
ATOM   8547 1HD  ARG A 560       1.181  52.795 110.471  1.00  1.03           H  
ATOM   8548 2HD  ARG A 560       1.622  51.965 111.976  1.00  1.03           H  
ATOM   8549  HE  ARG A 560       2.328  50.076 110.725  1.00  1.03           H  
ATOM   8550 1HH1 ARG A 560       1.363  52.800 108.595  1.00  1.03           H  
ATOM   8551 2HH1 ARG A 560       2.184  52.075 107.231  1.00  1.03           H  
ATOM   8552 1HH2 ARG A 560       3.268  49.245 109.018  1.00  1.03           H  
ATOM   8553 2HH2 ARG A 560       3.293  50.074 107.450  1.00  1.03           H  
ATOM   8554  N   LEU A 561      -3.602  51.993 114.402  1.00  1.02           N  
ATOM   8555  CA  LEU A 561      -4.289  52.779 115.411  1.00  1.02           C  
ATOM   8556  C   LEU A 561      -3.746  52.630 116.821  1.00  1.02           C  
ATOM   8557  O   LEU A 561      -3.557  51.531 117.347  1.00  1.02           O  
ATOM   8558  CB  LEU A 561      -5.768  52.415 115.420  1.00  1.02           C  
ATOM   8559  CG  LEU A 561      -6.537  52.733 114.132  1.00  1.02           C  
ATOM   8560  CD1 LEU A 561      -7.934  52.119 114.219  1.00  1.02           C  
ATOM   8561  CD2 LEU A 561      -6.599  54.255 113.964  1.00  1.02           C  
ATOM   8562  H   LEU A 561      -3.521  50.981 114.509  1.00  1.02           H  
ATOM   8563  HA  LEU A 561      -4.198  53.831 115.141  1.00  1.02           H  
ATOM   8564 1HB  LEU A 561      -5.864  51.349 115.616  1.00  1.02           H  
ATOM   8565 2HB  LEU A 561      -6.248  52.962 116.239  1.00  1.02           H  
ATOM   8566  HG  LEU A 561      -6.028  52.297 113.274  1.00  1.02           H  
ATOM   8567 1HD1 LEU A 561      -8.493  52.336 113.311  1.00  1.02           H  
ATOM   8568 2HD1 LEU A 561      -7.846  51.037 114.338  1.00  1.02           H  
ATOM   8569 3HD1 LEU A 561      -8.463  52.521 115.071  1.00  1.02           H  
ATOM   8570 1HD2 LEU A 561      -7.136  54.498 113.053  1.00  1.02           H  
ATOM   8571 2HD2 LEU A 561      -7.111  54.697 114.821  1.00  1.02           H  
ATOM   8572 3HD2 LEU A 561      -5.585  54.660 113.905  1.00  1.02           H  
ATOM   8573  N   GLN A 562      -3.547  53.763 117.447  1.00  1.02           N  
ATOM   8574  CA  GLN A 562      -3.142  53.840 118.827  1.00  1.02           C  
ATOM   8575  C   GLN A 562      -4.393  53.835 119.643  1.00  1.02           C  
ATOM   8576  O   GLN A 562      -5.341  54.557 119.328  1.00  1.02           O  
ATOM   8577  CB  GLN A 562      -2.392  55.118 119.134  1.00  1.02           C  
ATOM   8578  CG  GLN A 562      -1.852  55.210 120.517  1.00  1.02           C  
ATOM   8579  CD  GLN A 562      -1.051  56.479 120.725  1.00  1.02           C  
ATOM   8580  OE1 GLN A 562      -1.540  57.597 120.534  1.00  1.02           O  
ATOM   8581  NE2 GLN A 562       0.197  56.307 121.106  1.00  1.02           N  
ATOM   8582  H   GLN A 562      -3.710  54.621 116.944  1.00  1.02           H  
ATOM   8583  HA  GLN A 562      -2.540  52.973 119.094  1.00  1.02           H  
ATOM   8584 1HB  GLN A 562      -1.604  55.254 118.475  1.00  1.02           H  
ATOM   8585 2HB  GLN A 562      -3.062  55.959 118.990  1.00  1.02           H  
ATOM   8586 1HG  GLN A 562      -2.678  55.207 121.225  1.00  1.02           H  
ATOM   8587 2HG  GLN A 562      -1.198  54.352 120.687  1.00  1.02           H  
ATOM   8588 1HE2 GLN A 562       0.786  57.091 121.278  1.00  1.02           H  
ATOM   8589 2HE2 GLN A 562       0.565  55.374 121.207  1.00  1.02           H  
ATOM   8590  N   VAL A 563      -4.406  53.046 120.686  1.00  1.04           N  
ATOM   8591  CA  VAL A 563      -5.524  53.024 121.581  1.00  1.04           C  
ATOM   8592  C   VAL A 563      -4.988  53.484 122.923  1.00  1.04           C  
ATOM   8593  O   VAL A 563      -4.007  52.929 123.442  1.00  1.04           O  
ATOM   8594  CB  VAL A 563      -6.118  51.635 121.632  1.00  1.04           C  
ATOM   8595  CG1 VAL A 563      -7.316  51.635 122.547  1.00  1.04           C  
ATOM   8596  CG2 VAL A 563      -6.437  51.199 120.188  1.00  1.04           C  
ATOM   8597  H   VAL A 563      -3.617  52.442 120.868  1.00  1.04           H  
ATOM   8598  HA  VAL A 563      -6.286  53.726 121.244  1.00  1.04           H  
ATOM   8599  HB  VAL A 563      -5.391  50.955 122.052  1.00  1.04           H  
ATOM   8600 1HG1 VAL A 563      -7.753  50.647 122.602  1.00  1.04           H  
ATOM   8601 2HG1 VAL A 563      -7.015  51.953 123.544  1.00  1.04           H  
ATOM   8602 3HG1 VAL A 563      -8.050  52.330 122.144  1.00  1.04           H  
ATOM   8603 1HG2 VAL A 563      -6.858  50.213 120.173  1.00  1.04           H  
ATOM   8604 2HG2 VAL A 563      -7.134  51.881 119.754  1.00  1.04           H  
ATOM   8605 3HG2 VAL A 563      -5.522  51.201 119.595  1.00  1.04           H  
ATOM   8606  N   SER A 564      -5.606  54.525 123.453  1.00  1.09           N  
ATOM   8607  CA  SER A 564      -5.144  55.178 124.658  1.00  1.09           C  
ATOM   8608  C   SER A 564      -6.260  55.374 125.662  1.00  1.09           C  
ATOM   8609  O   SER A 564      -7.427  55.146 125.353  1.00  1.09           O  
ATOM   8610  CB  SER A 564      -4.553  56.516 124.263  1.00  1.09           C  
ATOM   8611  OG  SER A 564      -5.543  57.356 123.748  1.00  1.09           O  
ATOM   8612  H   SER A 564      -6.416  54.911 122.969  1.00  1.09           H  
ATOM   8613  HA  SER A 564      -4.379  54.561 125.117  1.00  1.09           H  
ATOM   8614 1HB  SER A 564      -4.096  56.971 125.104  1.00  1.09           H  
ATOM   8615 2HB  SER A 564      -3.774  56.367 123.515  1.00  1.09           H  
ATOM   8616  HG  SER A 564      -5.950  56.863 123.018  1.00  1.09           H  
ATOM   8617  N   SER A 565      -5.905  55.803 126.866  1.00  1.19           N  
ATOM   8618  CA  SER A 565      -6.901  55.999 127.908  1.00  1.19           C  
ATOM   8619  C   SER A 565      -6.704  57.275 128.696  1.00  1.19           C  
ATOM   8620  O   SER A 565      -5.594  57.599 129.133  1.00  1.19           O  
ATOM   8621  CB  SER A 565      -6.865  54.837 128.845  1.00  1.19           C  
ATOM   8622  OG  SER A 565      -7.753  55.011 129.904  1.00  1.19           O  
ATOM   8623  H   SER A 565      -4.917  55.954 127.053  1.00  1.19           H  
ATOM   8624  HA  SER A 565      -7.876  56.041 127.434  1.00  1.19           H  
ATOM   8625 1HB  SER A 565      -7.108  53.931 128.302  1.00  1.19           H  
ATOM   8626 2HB  SER A 565      -5.860  54.737 129.214  1.00  1.19           H  
ATOM   8627  HG  SER A 565      -7.855  55.968 130.007  1.00  1.19           H  
ATOM   8628  N   ALA A 566      -7.791  58.033 128.840  1.00  1.36           N  
ATOM   8629  CA  ALA A 566      -7.699  59.314 129.528  1.00  1.36           C  
ATOM   8630  C   ALA A 566      -7.850  59.189 131.035  1.00  1.36           C  
ATOM   8631  O   ALA A 566      -8.895  58.777 131.563  1.00  1.36           O  
ATOM   8632  CB  ALA A 566      -8.719  60.291 128.986  1.00  1.36           C  
ATOM   8633  H   ALA A 566      -8.684  57.697 128.469  1.00  1.36           H  
ATOM   8634  HA  ALA A 566      -6.710  59.714 129.341  1.00  1.36           H  
ATOM   8635 1HB  ALA A 566      -8.594  61.252 129.484  1.00  1.36           H  
ATOM   8636 2HB  ALA A 566      -8.567  60.417 127.916  1.00  1.36           H  
ATOM   8637 3HB  ALA A 566      -9.715  59.913 129.174  1.00  1.36           H  
ATOM   8638  N   PHE A 567      -6.790  59.598 131.708  1.00  1.62           N  
ATOM   8639  CA  PHE A 567      -6.673  59.581 133.143  1.00  1.62           C  
ATOM   8640  C   PHE A 567      -6.806  60.991 133.697  1.00  1.62           C  
ATOM   8641  O   PHE A 567      -6.319  61.954 133.105  1.00  1.62           O  
ATOM   8642  CB  PHE A 567      -5.349  58.986 133.612  1.00  1.62           C  
ATOM   8643  CG  PHE A 567      -5.277  59.023 135.067  1.00  1.62           C  
ATOM   8644  CD1 PHE A 567      -5.935  58.076 135.797  1.00  1.62           C  
ATOM   8645  CD2 PHE A 567      -4.618  60.033 135.719  1.00  1.62           C  
ATOM   8646  CE1 PHE A 567      -5.947  58.119 137.155  1.00  1.62           C  
ATOM   8647  CE2 PHE A 567      -4.627  60.096 137.072  1.00  1.62           C  
ATOM   8648  CZ  PHE A 567      -5.298  59.130 137.804  1.00  1.62           C  
ATOM   8649  H   PHE A 567      -5.975  59.915 131.189  1.00  1.62           H  
ATOM   8650  HA  PHE A 567      -7.480  58.975 133.549  1.00  1.62           H  
ATOM   8651 1HB  PHE A 567      -5.252  57.964 133.283  1.00  1.62           H  
ATOM   8652 2HB  PHE A 567      -4.522  59.550 133.205  1.00  1.62           H  
ATOM   8653  HD1 PHE A 567      -6.462  57.294 135.269  1.00  1.62           H  
ATOM   8654  HD2 PHE A 567      -4.110  60.796 135.143  1.00  1.62           H  
ATOM   8655  HE1 PHE A 567      -6.484  57.364 137.712  1.00  1.62           H  
ATOM   8656  HE2 PHE A 567      -4.119  60.914 137.564  1.00  1.62           H  
ATOM   8657  HZ  PHE A 567      -5.324  59.180 138.886  1.00  1.62           H  
ATOM   8658  N   ASP A 568      -7.471  61.088 134.836  1.00  1.99           N  
ATOM   8659  CA  ASP A 568      -7.678  62.308 135.596  1.00  1.99           C  
ATOM   8660  C   ASP A 568      -7.665  61.925 137.050  1.00  1.99           C  
ATOM   8661  O   ASP A 568      -8.125  60.846 137.414  1.00  1.99           O  
ATOM   8662  CB  ASP A 568      -8.987  63.027 135.242  1.00  1.99           C  
ATOM   8663  CG  ASP A 568      -9.075  64.462 135.881  1.00  1.99           C  
ATOM   8664  OD1 ASP A 568      -8.868  65.409 135.160  1.00  1.99           O  
ATOM   8665  OD2 ASP A 568      -9.348  64.586 137.080  1.00  1.99           O  
ATOM   8666  H   ASP A 568      -7.834  60.235 135.227  1.00  1.99           H  
ATOM   8667  HA  ASP A 568      -6.854  62.990 135.420  1.00  1.99           H  
ATOM   8668 1HB  ASP A 568      -9.046  63.138 134.161  1.00  1.99           H  
ATOM   8669 2HB  ASP A 568      -9.840  62.442 135.544  1.00  1.99           H  
ATOM   8670  N   ALA A 569      -7.119  62.789 137.892  1.00  2.44           N  
ATOM   8671  CA  ALA A 569      -7.070  62.499 139.314  1.00  2.44           C  
ATOM   8672  C   ALA A 569      -8.465  62.221 139.872  1.00  2.44           C  
ATOM   8673  O   ALA A 569      -8.603  61.468 140.830  1.00  2.44           O  
ATOM   8674  CB  ALA A 569      -6.465  63.670 140.070  1.00  2.44           C  
ATOM   8675  H   ALA A 569      -6.760  63.666 137.541  1.00  2.44           H  
ATOM   8676  HA  ALA A 569      -6.449  61.612 139.460  1.00  2.44           H  
ATOM   8677 1HB  ALA A 569      -6.416  63.436 141.127  1.00  2.44           H  
ATOM   8678 2HB  ALA A 569      -5.478  63.878 139.703  1.00  2.44           H  
ATOM   8679 3HB  ALA A 569      -7.091  64.552 139.922  1.00  2.44           H  
ATOM   8680  N   ARG A 570      -9.490  62.929 139.365  1.00  2.93           N  
ATOM   8681  CA  ARG A 570     -10.925  62.812 139.722  1.00  2.93           C  
ATOM   8682  C   ARG A 570     -11.343  63.049 141.190  1.00  2.93           C  
ATOM   8683  O   ARG A 570     -12.498  63.399 141.442  1.00  2.93           O  
ATOM   8684  CB  ARG A 570     -11.460  61.443 139.292  1.00  2.93           C  
ATOM   8685  CG  ARG A 570     -11.539  61.261 137.761  1.00  2.93           C  
ATOM   8686  CD  ARG A 570     -12.093  59.931 137.303  1.00  2.93           C  
ATOM   8687  NE  ARG A 570     -12.130  59.855 135.820  1.00  2.93           N  
ATOM   8688  CZ  ARG A 570     -11.112  59.401 135.042  1.00  2.93           C  
ATOM   8689  NH1 ARG A 570     -10.035  58.960 135.598  1.00  2.93           N  
ATOM   8690  NH2 ARG A 570     -11.189  59.412 133.711  1.00  2.93           N  
ATOM   8691  H   ARG A 570      -9.289  63.562 138.584  1.00  2.93           H  
ATOM   8692  HA  ARG A 570     -11.447  63.556 139.119  1.00  2.93           H  
ATOM   8693 1HB  ARG A 570     -10.814  60.660 139.681  1.00  2.93           H  
ATOM   8694 2HB  ARG A 570     -12.453  61.289 139.714  1.00  2.93           H  
ATOM   8695 1HG  ARG A 570     -12.157  62.053 137.340  1.00  2.93           H  
ATOM   8696 2HG  ARG A 570     -10.552  61.351 137.369  1.00  2.93           H  
ATOM   8697 1HD  ARG A 570     -11.462  59.124 137.675  1.00  2.93           H  
ATOM   8698 2HD  ARG A 570     -13.110  59.805 137.678  1.00  2.93           H  
ATOM   8699  HE  ARG A 570     -12.955  60.202 135.356  1.00  2.93           H  
ATOM   8700 1HH1 ARG A 570      -9.958  58.930 136.613  1.00  2.93           H  
ATOM   8701 2HH1 ARG A 570      -9.286  58.623 135.010  1.00  2.93           H  
ATOM   8702 1HH2 ARG A 570     -12.013  59.765 133.255  1.00  2.93           H  
ATOM   8703 2HH2 ARG A 570     -10.382  59.095 133.136  1.00  2.93           H  
ATOM   8704  N   HIS A 571     -10.391  62.979 142.114  1.00  3.39           N  
ATOM   8705  CA  HIS A 571     -10.579  63.115 143.551  1.00  3.39           C  
ATOM   8706  C   HIS A 571     -11.521  62.024 144.050  1.00  3.39           C  
ATOM   8707  O   HIS A 571     -12.081  61.269 143.257  1.00  3.39           O  
ATOM   8708  CB  HIS A 571     -11.068  64.521 143.898  1.00  3.39           C  
ATOM   8709  CG  HIS A 571     -10.068  65.549 143.480  1.00  3.39           C  
ATOM   8710  ND1 HIS A 571     -10.289  66.900 143.590  1.00  3.39           N  
ATOM   8711  CD2 HIS A 571      -8.846  65.406 142.919  1.00  3.39           C  
ATOM   8712  CE1 HIS A 571      -9.236  67.551 143.125  1.00  3.39           C  
ATOM   8713  NE2 HIS A 571      -8.342  66.664 142.715  1.00  3.39           N  
ATOM   8714  H   HIS A 571      -9.489  62.682 141.793  1.00  3.39           H  
ATOM   8715  HA  HIS A 571      -9.623  62.972 144.051  1.00  3.39           H  
ATOM   8716 1HB  HIS A 571     -12.020  64.735 143.423  1.00  3.39           H  
ATOM   8717 2HB  HIS A 571     -11.219  64.606 144.972  1.00  3.39           H  
ATOM   8718  HD1 HIS A 571     -11.116  67.340 143.945  1.00  3.39           H  
ATOM   8719  HD2 HIS A 571      -8.265  64.528 142.634  1.00  3.39           H  
ATOM   8720  HE1 HIS A 571      -9.212  68.640 143.127  1.00  3.39           H  
ATOM   8721  N   SER A 572     -11.605  61.854 145.370  1.00  3.76           N  
ATOM   8722  CA  SER A 572     -12.405  60.771 145.947  1.00  3.76           C  
ATOM   8723  C   SER A 572     -12.049  59.410 145.334  1.00  3.76           C  
ATOM   8724  O   SER A 572     -12.924  58.600 145.028  1.00  3.76           O  
ATOM   8725  CB  SER A 572     -13.886  61.046 145.772  1.00  3.76           C  
ATOM   8726  OG  SER A 572     -14.259  62.226 146.428  1.00  3.76           O  
ATOM   8727  H   SER A 572     -11.123  62.488 145.987  1.00  3.76           H  
ATOM   8728  HA  SER A 572     -12.193  60.719 147.016  1.00  3.76           H  
ATOM   8729 1HB  SER A 572     -14.140  61.118 144.715  1.00  3.76           H  
ATOM   8730 2HB  SER A 572     -14.458  60.212 146.178  1.00  3.76           H  
ATOM   8731  HG  SER A 572     -15.228  62.256 146.368  1.00  3.76           H  
ATOM   8732  N   SER A 573     -10.760  59.144 145.201  1.00  3.99           N  
ATOM   8733  CA  SER A 573     -10.302  57.894 144.625  1.00  3.99           C  
ATOM   8734  C   SER A 573      -9.036  57.406 145.312  1.00  3.99           C  
ATOM   8735  O   SER A 573      -8.666  57.886 146.379  1.00  3.99           O  
ATOM   8736  CB  SER A 573     -10.083  58.043 143.125  1.00  3.99           C  
ATOM   8737  OG  SER A 573      -9.889  56.784 142.534  1.00  3.99           O  
ATOM   8738  H   SER A 573     -10.090  59.843 145.478  1.00  3.99           H  
ATOM   8739  HA  SER A 573     -11.075  57.139 144.778  1.00  3.99           H  
ATOM   8740 1HB  SER A 573     -10.950  58.536 142.672  1.00  3.99           H  
ATOM   8741 2HB  SER A 573      -9.214  58.676 142.943  1.00  3.99           H  
ATOM   8742  HG  SER A 573     -10.750  56.348 142.572  1.00  3.99           H  
ATOM   8743  N   PHE A 574      -8.402  56.422 144.699  1.00  4.03           N  
ATOM   8744  CA  PHE A 574      -7.225  55.764 145.245  1.00  4.03           C  
ATOM   8745  C   PHE A 574      -6.041  56.681 145.543  1.00  4.03           C  
ATOM   8746  O   PHE A 574      -5.471  56.599 146.635  1.00  4.03           O  
ATOM   8747  CB  PHE A 574      -6.800  54.633 144.329  1.00  4.03           C  
ATOM   8748  CG  PHE A 574      -5.526  53.990 144.731  1.00  4.03           C  
ATOM   8749  CD1 PHE A 574      -5.486  53.148 145.819  1.00  4.03           C  
ATOM   8750  CD2 PHE A 574      -4.363  54.198 144.011  1.00  4.03           C  
ATOM   8751  CE1 PHE A 574      -4.312  52.531 146.192  1.00  4.03           C  
ATOM   8752  CE2 PHE A 574      -3.190  53.587 144.387  1.00  4.03           C  
ATOM   8753  CZ  PHE A 574      -3.167  52.752 145.478  1.00  4.03           C  
ATOM   8754  H   PHE A 574      -8.774  56.128 143.809  1.00  4.03           H  
ATOM   8755  HA  PHE A 574      -7.523  55.312 146.190  1.00  4.03           H  
ATOM   8756 1HB  PHE A 574      -7.573  53.866 144.291  1.00  4.03           H  
ATOM   8757 2HB  PHE A 574      -6.685  55.023 143.346  1.00  4.03           H  
ATOM   8758  HD1 PHE A 574      -6.398  52.984 146.387  1.00  4.03           H  
ATOM   8759  HD2 PHE A 574      -4.381  54.861 143.144  1.00  4.03           H  
ATOM   8760  HE1 PHE A 574      -4.287  51.873 147.048  1.00  4.03           H  
ATOM   8761  HE2 PHE A 574      -2.284  53.753 143.831  1.00  4.03           H  
ATOM   8762  HZ  PHE A 574      -2.237  52.269 145.774  1.00  4.03           H  
ATOM   8763  N   ASP A 575      -5.631  57.525 144.590  1.00  3.86           N  
ATOM   8764  CA  ASP A 575      -4.447  58.349 144.827  1.00  3.86           C  
ATOM   8765  C   ASP A 575      -4.568  59.768 144.271  1.00  3.86           C  
ATOM   8766  O   ASP A 575      -4.231  60.040 143.107  1.00  3.86           O  
ATOM   8767  CB  ASP A 575      -3.218  57.679 144.213  1.00  3.86           C  
ATOM   8768  CG  ASP A 575      -1.885  58.352 144.535  1.00  3.86           C  
ATOM   8769  OD1 ASP A 575      -1.869  59.274 145.302  1.00  3.86           O  
ATOM   8770  OD2 ASP A 575      -0.887  57.930 143.987  1.00  3.86           O  
ATOM   8771  H   ASP A 575      -6.126  57.581 143.713  1.00  3.86           H  
ATOM   8772  HA  ASP A 575      -4.301  58.426 145.908  1.00  3.86           H  
ATOM   8773 1HB  ASP A 575      -3.154  56.664 144.571  1.00  3.86           H  
ATOM   8774 2HB  ASP A 575      -3.339  57.638 143.141  1.00  3.86           H  
ATOM   8775  N   ARG A 576      -5.057  60.683 145.109  1.00  3.52           N  
ATOM   8776  CA  ARG A 576      -5.218  62.078 144.729  1.00  3.52           C  
ATOM   8777  C   ARG A 576      -3.855  62.679 144.402  1.00  3.52           C  
ATOM   8778  O   ARG A 576      -2.895  62.452 145.129  1.00  3.52           O  
ATOM   8779  CB  ARG A 576      -5.909  62.885 145.818  1.00  3.52           C  
ATOM   8780  CG  ARG A 576      -6.159  64.340 145.447  1.00  3.52           C  
ATOM   8781  CD  ARG A 576      -6.955  65.069 146.460  1.00  3.52           C  
ATOM   8782  NE  ARG A 576      -7.108  66.470 146.095  1.00  3.52           N  
ATOM   8783  CZ  ARG A 576      -7.806  67.386 146.796  1.00  3.52           C  
ATOM   8784  NH1 ARG A 576      -8.424  67.047 147.908  1.00  3.52           N  
ATOM   8785  NH2 ARG A 576      -7.861  68.634 146.366  1.00  3.52           N  
ATOM   8786  H   ARG A 576      -5.306  60.388 146.043  1.00  3.52           H  
ATOM   8787  HA  ARG A 576      -5.840  62.123 143.834  1.00  3.52           H  
ATOM   8788 1HB  ARG A 576      -6.877  62.433 146.049  1.00  3.52           H  
ATOM   8789 2HB  ARG A 576      -5.311  62.866 146.730  1.00  3.52           H  
ATOM   8790 1HG  ARG A 576      -5.205  64.859 145.360  1.00  3.52           H  
ATOM   8791 2HG  ARG A 576      -6.676  64.386 144.500  1.00  3.52           H  
ATOM   8792 1HD  ARG A 576      -7.946  64.624 146.530  1.00  3.52           H  
ATOM   8793 2HD  ARG A 576      -6.457  65.018 147.426  1.00  3.52           H  
ATOM   8794  HE  ARG A 576      -6.654  66.781 145.243  1.00  3.52           H  
ATOM   8795 1HH1 ARG A 576      -8.379  66.096 148.243  1.00  3.52           H  
ATOM   8796 2HH1 ARG A 576      -8.941  67.742 148.429  1.00  3.52           H  
ATOM   8797 1HH2 ARG A 576      -7.372  68.900 145.519  1.00  3.52           H  
ATOM   8798 2HH2 ARG A 576      -8.379  69.324 146.887  1.00  3.52           H  
ATOM   8799  N   SER A 577      -3.811  63.525 143.376  1.00  3.05           N  
ATOM   8800  CA  SER A 577      -2.618  64.168 142.795  1.00  3.05           C  
ATOM   8801  C   SER A 577      -1.968  63.367 141.671  1.00  3.05           C  
ATOM   8802  O   SER A 577      -1.033  63.861 141.035  1.00  3.05           O  
ATOM   8803  CB  SER A 577      -1.490  64.302 143.820  1.00  3.05           C  
ATOM   8804  OG  SER A 577      -1.931  64.855 145.002  1.00  3.05           O  
ATOM   8805  H   SER A 577      -4.682  63.700 142.889  1.00  3.05           H  
ATOM   8806  HA  SER A 577      -2.892  65.145 142.406  1.00  3.05           H  
ATOM   8807 1HB  SER A 577      -1.002  63.341 143.996  1.00  3.05           H  
ATOM   8808 2HB  SER A 577      -0.733  64.957 143.392  1.00  3.05           H  
ATOM   8809  HG  SER A 577      -2.240  64.059 145.493  1.00  3.05           H  
ATOM   8810  N   LEU A 578      -2.463  62.174 141.322  1.00  2.53           N  
ATOM   8811  CA  LEU A 578      -1.911  61.614 140.084  1.00  2.53           C  
ATOM   8812  C   LEU A 578      -2.254  62.639 139.000  1.00  2.53           C  
ATOM   8813  O   LEU A 578      -3.388  63.118 138.945  1.00  2.53           O  
ATOM   8814  CB  LEU A 578      -2.513  60.264 139.746  1.00  2.53           C  
ATOM   8815  CG  LEU A 578      -2.073  59.074 140.560  1.00  2.53           C  
ATOM   8816  CD1 LEU A 578      -2.956  57.912 140.260  1.00  2.53           C  
ATOM   8817  CD2 LEU A 578      -0.689  58.732 140.154  1.00  2.53           C  
ATOM   8818  H   LEU A 578      -3.171  61.682 141.871  1.00  2.53           H  
ATOM   8819  HA  LEU A 578      -0.826  61.525 140.167  1.00  2.53           H  
ATOM   8820 1HB  LEU A 578      -3.588  60.342 139.858  1.00  2.53           H  
ATOM   8821 2HB  LEU A 578      -2.275  60.040 138.708  1.00  2.53           H  
ATOM   8822  HG  LEU A 578      -2.118  59.304 141.630  1.00  2.53           H  
ATOM   8823 1HD1 LEU A 578      -2.626  57.050 140.839  1.00  2.53           H  
ATOM   8824 2HD1 LEU A 578      -3.966  58.181 140.548  1.00  2.53           H  
ATOM   8825 3HD1 LEU A 578      -2.923  57.676 139.199  1.00  2.53           H  
ATOM   8826 1HD2 LEU A 578      -0.359  57.863 140.703  1.00  2.53           H  
ATOM   8827 2HD2 LEU A 578      -0.686  58.513 139.092  1.00  2.53           H  
ATOM   8828 3HD2 LEU A 578      -0.030  59.572 140.359  1.00  2.53           H  
ATOM   8829  N   ARG A 579      -1.311  62.986 138.146  1.00  2.03           N  
ATOM   8830  CA  ARG A 579      -1.606  64.015 137.171  1.00  2.03           C  
ATOM   8831  C   ARG A 579      -2.481  63.480 136.048  1.00  2.03           C  
ATOM   8832  O   ARG A 579      -2.319  62.322 135.673  1.00  2.03           O  
ATOM   8833  CB  ARG A 579      -0.320  64.566 136.577  1.00  2.03           C  
ATOM   8834  CG  ARG A 579       0.573  65.257 137.586  1.00  2.03           C  
ATOM   8835  CD  ARG A 579       1.770  65.847 136.960  1.00  2.03           C  
ATOM   8836  NE  ARG A 579       2.705  66.336 137.952  1.00  2.03           N  
ATOM   8837  CZ  ARG A 579       2.692  67.551 138.532  1.00  2.03           C  
ATOM   8838  NH1 ARG A 579       1.765  68.430 138.214  1.00  2.03           N  
ATOM   8839  NH2 ARG A 579       3.619  67.856 139.426  1.00  2.03           N  
ATOM   8840  H   ARG A 579      -0.392  62.565 138.203  1.00  2.03           H  
ATOM   8841  HA  ARG A 579      -2.089  64.826 137.704  1.00  2.03           H  
ATOM   8842 1HB  ARG A 579       0.252  63.751 136.128  1.00  2.03           H  
ATOM   8843 2HB  ARG A 579      -0.559  65.274 135.782  1.00  2.03           H  
ATOM   8844 1HG  ARG A 579       0.007  66.050 138.073  1.00  2.03           H  
ATOM   8845 2HG  ARG A 579       0.896  64.531 138.336  1.00  2.03           H  
ATOM   8846 1HD  ARG A 579       2.277  65.083 136.370  1.00  2.03           H  
ATOM   8847 2HD  ARG A 579       1.485  66.677 136.315  1.00  2.03           H  
ATOM   8848  HE  ARG A 579       3.436  65.679 138.222  1.00  2.03           H  
ATOM   8849 1HH1 ARG A 579       1.060  68.191 137.532  1.00  2.03           H  
ATOM   8850 2HH1 ARG A 579       1.760  69.340 138.650  1.00  2.03           H  
ATOM   8851 1HH2 ARG A 579       4.333  67.177 139.670  1.00  2.03           H  
ATOM   8852 2HH2 ARG A 579       3.618  68.765 139.863  1.00  2.03           H  
ATOM   8853  N   PRO A 580      -3.433  64.271 135.516  1.00  1.62           N  
ATOM   8854  CA  PRO A 580      -4.197  63.957 134.332  1.00  1.62           C  
ATOM   8855  C   PRO A 580      -3.248  63.681 133.191  1.00  1.62           C  
ATOM   8856  O   PRO A 580      -2.232  64.369 133.050  1.00  1.62           O  
ATOM   8857  CB  PRO A 580      -5.005  65.234 134.096  1.00  1.62           C  
ATOM   8858  CG  PRO A 580      -5.161  65.839 135.475  1.00  1.62           C  
ATOM   8859  CD  PRO A 580      -3.860  65.517 136.197  1.00  1.62           C  
ATOM   8860  HA  PRO A 580      -4.819  63.088 134.542  1.00  1.62           H  
ATOM   8861 1HB  PRO A 580      -4.479  65.891 133.391  1.00  1.62           H  
ATOM   8862 2HB  PRO A 580      -5.976  64.979 133.638  1.00  1.62           H  
ATOM   8863 1HG  PRO A 580      -5.340  66.924 135.383  1.00  1.62           H  
ATOM   8864 2HG  PRO A 580      -6.054  65.424 135.969  1.00  1.62           H  
ATOM   8865 1HD  PRO A 580      -3.119  66.320 136.075  1.00  1.62           H  
ATOM   8866 2HD  PRO A 580      -4.117  65.324 137.260  1.00  1.62           H  
ATOM   8867  N   THR A 581      -3.581  62.688 132.393  1.00  1.32           N  
ATOM   8868  CA  THR A 581      -2.758  62.294 131.260  1.00  1.32           C  
ATOM   8869  C   THR A 581      -3.492  61.326 130.352  1.00  1.32           C  
ATOM   8870  O   THR A 581      -4.274  60.510 130.831  1.00  1.32           O  
ATOM   8871  CB  THR A 581      -1.452  61.627 131.755  1.00  1.32           C  
ATOM   8872  OG1 THR A 581      -0.640  61.265 130.639  1.00  1.32           O  
ATOM   8873  CG2 THR A 581      -1.783  60.392 132.567  1.00  1.32           C  
ATOM   8874  H   THR A 581      -4.462  62.212 132.576  1.00  1.32           H  
ATOM   8875  HA  THR A 581      -2.512  63.177 130.693  1.00  1.32           H  
ATOM   8876  HB  THR A 581      -0.894  62.321 132.381  1.00  1.32           H  
ATOM   8877  HG1 THR A 581      -1.192  60.866 129.954  1.00  1.32           H  
ATOM   8878 1HG2 THR A 581      -0.865  59.924 132.912  1.00  1.32           H  
ATOM   8879 2HG2 THR A 581      -2.387  60.673 133.426  1.00  1.32           H  
ATOM   8880 3HG2 THR A 581      -2.336  59.697 131.948  1.00  1.32           H  
ATOM   8881  N   ILE A 582      -3.185  61.328 129.065  1.00  1.13           N  
ATOM   8882  CA  ILE A 582      -3.718  60.266 128.232  1.00  1.13           C  
ATOM   8883  C   ILE A 582      -2.587  59.292 127.968  1.00  1.13           C  
ATOM   8884  O   ILE A 582      -1.567  59.675 127.395  1.00  1.13           O  
ATOM   8885  CB  ILE A 582      -4.279  60.797 126.905  1.00  1.13           C  
ATOM   8886  CG1 ILE A 582      -5.463  61.731 127.160  1.00  1.13           C  
ATOM   8887  CG2 ILE A 582      -4.693  59.649 126.040  1.00  1.13           C  
ATOM   8888  CD1 ILE A 582      -5.083  63.157 127.251  1.00  1.13           C  
ATOM   8889  H   ILE A 582      -2.578  62.048 128.673  1.00  1.13           H  
ATOM   8890  HA  ILE A 582      -4.503  59.742 128.762  1.00  1.13           H  
ATOM   8891  HB  ILE A 582      -3.509  61.370 126.399  1.00  1.13           H  
ATOM   8892 1HG1 ILE A 582      -6.189  61.609 126.365  1.00  1.13           H  
ATOM   8893 2HG1 ILE A 582      -5.931  61.456 128.097  1.00  1.13           H  
ATOM   8894 1HG2 ILE A 582      -5.069  60.006 125.093  1.00  1.13           H  
ATOM   8895 2HG2 ILE A 582      -3.830  59.027 125.868  1.00  1.13           H  
ATOM   8896 3HG2 ILE A 582      -5.467  59.066 126.536  1.00  1.13           H  
ATOM   8897 1HD1 ILE A 582      -5.974  63.759 127.434  1.00  1.13           H  
ATOM   8898 2HD1 ILE A 582      -4.376  63.299 128.061  1.00  1.13           H  
ATOM   8899 3HD1 ILE A 582      -4.627  63.455 126.312  1.00  1.13           H  
ATOM   8900  N   LEU A 583      -2.749  58.036 128.388  1.00  1.02           N  
ATOM   8901  CA  LEU A 583      -1.650  57.100 128.203  1.00  1.02           C  
ATOM   8902  C   LEU A 583      -1.966  56.159 127.078  1.00  1.02           C  
ATOM   8903  O   LEU A 583      -3.110  55.726 126.954  1.00  1.02           O  
ATOM   8904  CB  LEU A 583      -1.386  56.277 129.475  1.00  1.02           C  
ATOM   8905  CG  LEU A 583      -1.079  57.098 130.681  1.00  1.02           C  
ATOM   8906  CD1 LEU A 583      -0.724  56.199 131.883  1.00  1.02           C  
ATOM   8907  CD2 LEU A 583       0.013  58.031 130.330  1.00  1.02           C  
ATOM   8908  H   LEU A 583      -3.629  57.766 128.828  1.00  1.02           H  
ATOM   8909  HA  LEU A 583      -0.759  57.675 127.978  1.00  1.02           H  
ATOM   8910 1HB  LEU A 583      -2.273  55.682 129.694  1.00  1.02           H  
ATOM   8911 2HB  LEU A 583      -0.551  55.595 129.299  1.00  1.02           H  
ATOM   8912  HG  LEU A 583      -1.966  57.664 130.950  1.00  1.02           H  
ATOM   8913 1HD1 LEU A 583      -0.521  56.821 132.754  1.00  1.02           H  
ATOM   8914 2HD1 LEU A 583      -1.534  55.530 132.107  1.00  1.02           H  
ATOM   8915 3HD1 LEU A 583       0.165  55.612 131.645  1.00  1.02           H  
ATOM   8916 1HD2 LEU A 583       0.231  58.669 131.167  1.00  1.02           H  
ATOM   8917 2HD2 LEU A 583       0.893  57.463 130.061  1.00  1.02           H  
ATOM   8918 3HD2 LEU A 583      -0.285  58.646 129.496  1.00  1.02           H  
ATOM   8919  N   PRO A 584      -1.009  55.793 126.231  1.00  0.96           N  
ATOM   8920  CA  PRO A 584      -1.227  54.816 125.218  1.00  0.96           C  
ATOM   8921  C   PRO A 584      -1.316  53.527 125.978  1.00  0.96           C  
ATOM   8922  O   PRO A 584      -0.563  53.336 126.935  1.00  0.96           O  
ATOM   8923  CB  PRO A 584       0.015  54.934 124.351  1.00  0.96           C  
ATOM   8924  CG  PRO A 584       1.085  55.412 125.286  1.00  0.96           C  
ATOM   8925  CD  PRO A 584       0.356  56.295 126.313  1.00  0.96           C  
ATOM   8926  HA  PRO A 584      -2.140  55.027 124.658  1.00  0.96           H  
ATOM   8927 1HB  PRO A 584       0.226  53.985 123.871  1.00  0.96           H  
ATOM   8928 2HB  PRO A 584      -0.180  55.649 123.569  1.00  0.96           H  
ATOM   8929 1HG  PRO A 584       1.579  54.545 125.728  1.00  0.96           H  
ATOM   8930 2HG  PRO A 584       1.850  55.957 124.725  1.00  0.96           H  
ATOM   8931 1HD  PRO A 584       0.728  56.122 127.302  1.00  0.96           H  
ATOM   8932 2HD  PRO A 584       0.440  57.336 126.038  1.00  0.96           H  
ATOM   8933  N   ILE A 585      -2.177  52.639 125.553  1.00  0.95           N  
ATOM   8934  CA  ILE A 585      -2.261  51.335 126.170  1.00  0.95           C  
ATOM   8935  C   ILE A 585      -1.691  50.360 125.158  1.00  0.95           C  
ATOM   8936  O   ILE A 585      -0.871  49.498 125.490  1.00  0.95           O  
ATOM   8937  CB  ILE A 585      -3.703  50.998 126.576  1.00  0.95           C  
ATOM   8938  CG1 ILE A 585      -4.276  52.122 127.519  1.00  0.95           C  
ATOM   8939  CG2 ILE A 585      -3.712  49.646 127.313  1.00  0.95           C  
ATOM   8940  CD1 ILE A 585      -3.507  52.355 128.813  1.00  0.95           C  
ATOM   8941  H   ILE A 585      -2.796  52.862 124.778  1.00  0.95           H  
ATOM   8942  HA  ILE A 585      -1.640  51.311 127.065  1.00  0.95           H  
ATOM   8943  HB  ILE A 585      -4.337  50.948 125.689  1.00  0.95           H  
ATOM   8944 1HG1 ILE A 585      -4.283  53.058 126.970  1.00  0.95           H  
ATOM   8945 2HG1 ILE A 585      -5.296  51.867 127.776  1.00  0.95           H  
ATOM   8946 1HG2 ILE A 585      -4.719  49.410 127.616  1.00  0.95           H  
ATOM   8947 2HG2 ILE A 585      -3.331  48.864 126.664  1.00  0.95           H  
ATOM   8948 3HG2 ILE A 585      -3.080  49.719 128.198  1.00  0.95           H  
ATOM   8949 1HD1 ILE A 585      -3.981  53.146 129.386  1.00  0.95           H  
ATOM   8950 2HD1 ILE A 585      -3.508  51.440 129.403  1.00  0.95           H  
ATOM   8951 3HD1 ILE A 585      -2.484  52.640 128.594  1.00  0.95           H  
ATOM   8952  N   PHE A 586      -2.148  50.488 123.908  1.00  0.96           N  
ATOM   8953  CA  PHE A 586      -1.627  49.631 122.858  1.00  0.96           C  
ATOM   8954  C   PHE A 586      -1.714  50.260 121.475  1.00  0.96           C  
ATOM   8955  O   PHE A 586      -2.438  51.222 121.245  1.00  0.96           O  
ATOM   8956  CB  PHE A 586      -2.323  48.263 122.888  1.00  0.96           C  
ATOM   8957  CG  PHE A 586      -3.727  48.233 122.562  1.00  0.96           C  
ATOM   8958  CD1 PHE A 586      -4.137  47.928 121.276  1.00  0.96           C  
ATOM   8959  CD2 PHE A 586      -4.656  48.496 123.503  1.00  0.96           C  
ATOM   8960  CE1 PHE A 586      -5.461  47.862 120.971  1.00  0.96           C  
ATOM   8961  CE2 PHE A 586      -5.961  48.459 123.192  1.00  0.96           C  
ATOM   8962  CZ  PHE A 586      -6.379  48.123 121.935  1.00  0.96           C  
ATOM   8963  H   PHE A 586      -2.835  51.212 123.684  1.00  0.96           H  
ATOM   8964  HA  PHE A 586      -0.576  49.466 123.055  1.00  0.96           H  
ATOM   8965 1HB  PHE A 586      -1.825  47.607 122.190  1.00  0.96           H  
ATOM   8966 2HB  PHE A 586      -2.198  47.824 123.872  1.00  0.96           H  
ATOM   8967  HD1 PHE A 586      -3.393  47.734 120.513  1.00  0.96           H  
ATOM   8968  HD2 PHE A 586      -4.342  48.750 124.507  1.00  0.96           H  
ATOM   8969  HE1 PHE A 586      -5.785  47.611 119.965  1.00  0.96           H  
ATOM   8970  HE2 PHE A 586      -6.689  48.695 123.941  1.00  0.96           H  
ATOM   8971  HZ  PHE A 586      -7.441  48.087 121.705  1.00  0.96           H  
ATOM   8972  N   TRP A 587      -0.963  49.697 120.553  1.00  0.99           N  
ATOM   8973  CA  TRP A 587      -0.975  50.056 119.143  1.00  0.99           C  
ATOM   8974  C   TRP A 587      -1.343  48.861 118.307  1.00  0.99           C  
ATOM   8975  O   TRP A 587      -0.697  47.814 118.382  1.00  0.99           O  
ATOM   8976  CB  TRP A 587       0.374  50.670 118.740  1.00  0.99           C  
ATOM   8977  CG  TRP A 587       0.643  50.679 117.257  1.00  0.99           C  
ATOM   8978  CD1 TRP A 587      -0.232  50.791 116.224  1.00  0.99           C  
ATOM   8979  CD2 TRP A 587       1.941  50.488 116.653  1.00  0.99           C  
ATOM   8980  NE1 TRP A 587       0.429  50.671 115.035  1.00  0.99           N  
ATOM   8981  CE2 TRP A 587       1.753  50.484 115.276  1.00  0.99           C  
ATOM   8982  CE3 TRP A 587       3.229  50.319 117.169  1.00  0.99           C  
ATOM   8983  CZ2 TRP A 587       2.799  50.292 114.398  1.00  0.99           C  
ATOM   8984  CZ3 TRP A 587       4.280  50.134 116.289  1.00  0.99           C  
ATOM   8985  CH2 TRP A 587       4.066  50.112 114.938  1.00  0.99           C  
ATOM   8986  H   TRP A 587      -0.364  48.933 120.849  1.00  0.99           H  
ATOM   8987  HA  TRP A 587      -1.738  50.812 118.989  1.00  0.99           H  
ATOM   8988 1HB  TRP A 587       0.404  51.705 119.086  1.00  0.99           H  
ATOM   8989 2HB  TRP A 587       1.171  50.157 119.237  1.00  0.99           H  
ATOM   8990  HD1 TRP A 587      -1.298  50.943 116.317  1.00  0.99           H  
ATOM   8991  HE1 TRP A 587       0.010  50.704 114.125  1.00  0.99           H  
ATOM   8992  HE3 TRP A 587       3.404  50.322 118.246  1.00  0.99           H  
ATOM   8993  HZ2 TRP A 587       2.656  50.266 113.317  1.00  0.99           H  
ATOM   8994  HZ3 TRP A 587       5.279  49.993 116.703  1.00  0.99           H  
ATOM   8995  HH2 TRP A 587       4.912  49.956 114.268  1.00  0.99           H  
ATOM   8996  N   ALA A 588      -2.439  48.969 117.576  1.00  1.04           N  
ATOM   8997  CA  ALA A 588      -2.920  47.879 116.756  1.00  1.04           C  
ATOM   8998  C   ALA A 588      -2.701  48.163 115.270  1.00  1.04           C  
ATOM   8999  O   ALA A 588      -3.222  49.144 114.725  1.00  1.04           O  
ATOM   9000  CB  ALA A 588      -4.383  47.660 117.050  1.00  1.04           C  
ATOM   9001  H   ALA A 588      -2.936  49.849 117.563  1.00  1.04           H  
ATOM   9002  HA  ALA A 588      -2.366  46.984 117.008  1.00  1.04           H  
ATOM   9003 1HB  ALA A 588      -4.754  46.847 116.473  1.00  1.04           H  
ATOM   9004 2HB  ALA A 588      -4.496  47.432 118.098  1.00  1.04           H  
ATOM   9005 3HB  ALA A 588      -4.940  48.563 116.804  1.00  1.04           H  
ATOM   9006  N   GLU A 589      -1.911  47.312 114.636  1.00  1.11           N  
ATOM   9007  CA  GLU A 589      -1.616  47.430 113.213  1.00  1.11           C  
ATOM   9008  C   GLU A 589      -2.229  46.281 112.440  1.00  1.11           C  
ATOM   9009  O   GLU A 589      -1.970  45.127 112.744  1.00  1.11           O  
ATOM   9010  CB  GLU A 589      -0.100  47.478 112.979  1.00  1.11           C  
ATOM   9011  CG  GLU A 589       0.342  47.517 111.510  1.00  1.11           C  
ATOM   9012  CD  GLU A 589       1.837  47.691 111.380  1.00  1.11           C  
ATOM   9013  OE1 GLU A 589       2.497  47.645 112.380  1.00  1.11           O  
ATOM   9014  OE2 GLU A 589       2.311  47.899 110.281  1.00  1.11           O  
ATOM   9015  H   GLU A 589      -1.492  46.547 115.157  1.00  1.11           H  
ATOM   9016  HA  GLU A 589      -2.041  48.350 112.855  1.00  1.11           H  
ATOM   9017 1HB  GLU A 589       0.308  48.357 113.463  1.00  1.11           H  
ATOM   9018 2HB  GLU A 589       0.355  46.629 113.436  1.00  1.11           H  
ATOM   9019 1HG  GLU A 589       0.070  46.560 111.062  1.00  1.11           H  
ATOM   9020 2HG  GLU A 589      -0.189  48.282 110.964  1.00  1.11           H  
ATOM   9021  N   GLU A 590      -3.059  46.602 111.463  1.00  1.18           N  
ATOM   9022  CA  GLU A 590      -3.695  45.580 110.656  1.00  1.18           C  
ATOM   9023  C   GLU A 590      -3.093  45.637 109.269  1.00  1.18           C  
ATOM   9024  O   GLU A 590      -3.000  46.710 108.666  1.00  1.18           O  
ATOM   9025  CB  GLU A 590      -5.218  45.752 110.621  1.00  1.18           C  
ATOM   9026  CG  GLU A 590      -5.974  44.666 109.834  1.00  1.18           C  
ATOM   9027  CD  GLU A 590      -7.497  44.790 109.958  1.00  1.18           C  
ATOM   9028  OE1 GLU A 590      -7.982  44.700 111.067  1.00  1.18           O  
ATOM   9029  OE2 GLU A 590      -8.172  44.984 108.961  1.00  1.18           O  
ATOM   9030  H   GLU A 590      -3.236  47.582 111.274  1.00  1.18           H  
ATOM   9031  HA  GLU A 590      -3.482  44.610 111.081  1.00  1.18           H  
ATOM   9032 1HB  GLU A 590      -5.601  45.760 111.643  1.00  1.18           H  
ATOM   9033 2HB  GLU A 590      -5.450  46.710 110.182  1.00  1.18           H  
ATOM   9034 1HG  GLU A 590      -5.697  44.732 108.783  1.00  1.18           H  
ATOM   9035 2HG  GLU A 590      -5.659  43.684 110.204  1.00  1.18           H  
ATOM   9036  N   ALA A 591      -2.647  44.496 108.766  1.00  1.28           N  
ATOM   9037  CA  ALA A 591      -1.978  44.526 107.484  1.00  1.28           C  
ATOM   9038  C   ALA A 591      -2.130  43.281 106.657  1.00  1.28           C  
ATOM   9039  O   ALA A 591      -2.258  42.163 107.165  1.00  1.28           O  
ATOM   9040  CB  ALA A 591      -0.497  44.742 107.714  1.00  1.28           C  
ATOM   9041  H   ALA A 591      -2.732  43.633 109.306  1.00  1.28           H  
ATOM   9042  HA  ALA A 591      -2.388  45.355 106.911  1.00  1.28           H  
ATOM   9043 1HB  ALA A 591       0.008  44.796 106.756  1.00  1.28           H  
ATOM   9044 2HB  ALA A 591      -0.340  45.664 108.269  1.00  1.28           H  
ATOM   9045 3HB  ALA A 591      -0.101  43.906 108.283  1.00  1.28           H  
ATOM   9046  N   GLY A 592      -1.989  43.474 105.363  1.00  1.41           N  
ATOM   9047  CA  GLY A 592      -1.995  42.346 104.448  1.00  1.41           C  
ATOM   9048  C   GLY A 592      -1.657  42.803 103.048  1.00  1.41           C  
ATOM   9049  O   GLY A 592      -1.677  44.006 102.748  1.00  1.41           O  
ATOM   9050  H   GLY A 592      -1.910  44.433 105.017  1.00  1.41           H  
ATOM   9051 1HA  GLY A 592      -1.273  41.599 104.781  1.00  1.41           H  
ATOM   9052 2HA  GLY A 592      -2.975  41.868 104.461  1.00  1.41           H  
ATOM   9053  N   GLU A 593      -1.313  41.838 102.209  1.00  1.58           N  
ATOM   9054  CA  GLU A 593      -0.922  42.092 100.833  1.00  1.58           C  
ATOM   9055  C   GLU A 593      -1.156  40.864  99.969  1.00  1.58           C  
ATOM   9056  O   GLU A 593      -0.862  39.744 100.390  1.00  1.58           O  
ATOM   9057  CB  GLU A 593       0.545  42.528 100.814  1.00  1.58           C  
ATOM   9058  CG  GLU A 593       1.103  42.894  99.465  1.00  1.58           C  
ATOM   9059  CD  GLU A 593       2.494  43.480  99.559  1.00  1.58           C  
ATOM   9060  OE1 GLU A 593       3.429  42.744  99.764  1.00  1.58           O  
ATOM   9061  OE2 GLU A 593       2.615  44.680  99.453  1.00  1.58           O  
ATOM   9062  H   GLU A 593      -1.324  40.884 102.541  1.00  1.58           H  
ATOM   9063  HA  GLU A 593      -1.535  42.894 100.437  1.00  1.58           H  
ATOM   9064 1HB  GLU A 593       0.672  43.398 101.462  1.00  1.58           H  
ATOM   9065 2HB  GLU A 593       1.163  41.729 101.217  1.00  1.58           H  
ATOM   9066 1HG  GLU A 593       1.145  41.996  98.848  1.00  1.58           H  
ATOM   9067 2HG  GLU A 593       0.434  43.589  98.985  1.00  1.58           H  
ATOM   9068  N   VAL A 594      -1.665  41.064  98.761  1.00  1.75           N  
ATOM   9069  CA  VAL A 594      -1.883  39.929  97.877  1.00  1.75           C  
ATOM   9070  C   VAL A 594      -0.558  39.274  97.487  1.00  1.75           C  
ATOM   9071  O   VAL A 594       0.361  39.930  96.994  1.00  1.75           O  
ATOM   9072  CB  VAL A 594      -2.666  40.379  96.633  1.00  1.75           C  
ATOM   9073  CG1 VAL A 594      -2.777  39.245  95.649  1.00  1.75           C  
ATOM   9074  CG2 VAL A 594      -4.054  40.840  97.052  1.00  1.75           C  
ATOM   9075  H   VAL A 594      -1.905  42.014  98.464  1.00  1.75           H  
ATOM   9076  HA  VAL A 594      -2.481  39.189  98.403  1.00  1.75           H  
ATOM   9077  HB  VAL A 594      -2.137  41.196  96.157  1.00  1.75           H  
ATOM   9078 1HG1 VAL A 594      -3.329  39.562  94.780  1.00  1.75           H  
ATOM   9079 2HG1 VAL A 594      -1.787  38.927  95.347  1.00  1.75           H  
ATOM   9080 3HG1 VAL A 594      -3.294  38.426  96.122  1.00  1.75           H  
ATOM   9081 1HG2 VAL A 594      -4.612  41.171  96.180  1.00  1.75           H  
ATOM   9082 2HG2 VAL A 594      -4.583  40.018  97.523  1.00  1.75           H  
ATOM   9083 3HG2 VAL A 594      -3.964  41.667  97.758  1.00  1.75           H  
ATOM   9084  N   GLY A 595      -0.484  37.953  97.679  1.00  1.92           N  
ATOM   9085  CA  GLY A 595       0.730  37.199  97.390  1.00  1.92           C  
ATOM   9086  C   GLY A 595       1.055  37.247  95.913  1.00  1.92           C  
ATOM   9087  O   GLY A 595       0.155  37.370  95.082  1.00  1.92           O  
ATOM   9088  H   GLY A 595      -1.282  37.476  98.076  1.00  1.92           H  
ATOM   9089 1HA  GLY A 595       1.559  37.613  97.966  1.00  1.92           H  
ATOM   9090 2HA  GLY A 595       0.600  36.166  97.709  1.00  1.92           H  
ATOM   9091  N   VAL A 596       2.325  37.057  95.576  1.00  2.04           N  
ATOM   9092  CA  VAL A 596       2.734  37.122  94.182  1.00  2.04           C  
ATOM   9093  C   VAL A 596       2.046  36.100  93.296  1.00  2.04           C  
ATOM   9094  O   VAL A 596       1.619  36.444  92.202  1.00  2.04           O  
ATOM   9095  CB  VAL A 596       4.248  36.959  94.055  1.00  2.04           C  
ATOM   9096  CG1 VAL A 596       4.618  36.810  92.587  1.00  2.04           C  
ATOM   9097  CG2 VAL A 596       4.922  38.179  94.660  1.00  2.04           C  
ATOM   9098  H   VAL A 596       3.020  36.927  96.298  1.00  2.04           H  
ATOM   9099  HA  VAL A 596       2.482  38.115  93.814  1.00  2.04           H  
ATOM   9100  HB  VAL A 596       4.567  36.058  94.576  1.00  2.04           H  
ATOM   9101 1HG1 VAL A 596       5.696  36.691  92.492  1.00  2.04           H  
ATOM   9102 2HG1 VAL A 596       4.121  35.932  92.177  1.00  2.04           H  
ATOM   9103 3HG1 VAL A 596       4.300  37.696  92.037  1.00  2.04           H  
ATOM   9104 1HG2 VAL A 596       6.003  38.078  94.576  1.00  2.04           H  
ATOM   9105 2HG2 VAL A 596       4.596  39.073  94.128  1.00  2.04           H  
ATOM   9106 3HG2 VAL A 596       4.643  38.264  95.711  1.00  2.04           H  
ATOM   9107  N   ALA A 597       1.918  34.853  93.738  1.00  2.12           N  
ATOM   9108  CA  ALA A 597       1.265  33.881  92.868  1.00  2.12           C  
ATOM   9109  C   ALA A 597      -0.163  34.313  92.535  1.00  2.12           C  
ATOM   9110  O   ALA A 597      -0.624  34.156  91.399  1.00  2.12           O  
ATOM   9111  CB  ALA A 597       1.245  32.519  93.527  1.00  2.12           C  
ATOM   9112  H   ALA A 597       2.272  34.589  94.644  1.00  2.12           H  
ATOM   9113  HA  ALA A 597       1.829  33.825  91.935  1.00  2.12           H  
ATOM   9114 1HB  ALA A 597       0.774  31.800  92.857  1.00  2.12           H  
ATOM   9115 2HB  ALA A 597       2.266  32.205  93.739  1.00  2.12           H  
ATOM   9116 3HB  ALA A 597       0.680  32.572  94.456  1.00  2.12           H  
ATOM   9117  N   GLN A 598      -0.864  34.875  93.523  1.00  2.14           N  
ATOM   9118  CA  GLN A 598      -2.226  35.328  93.294  1.00  2.14           C  
ATOM   9119  C   GLN A 598      -2.213  36.520  92.365  1.00  2.14           C  
ATOM   9120  O   GLN A 598      -3.020  36.597  91.439  1.00  2.14           O  
ATOM   9121  CB  GLN A 598      -2.883  35.673  94.633  1.00  2.14           C  
ATOM   9122  CG  GLN A 598      -4.336  36.153  94.591  1.00  2.14           C  
ATOM   9123  CD  GLN A 598      -5.368  35.169  94.055  1.00  2.14           C  
ATOM   9124  OE1 GLN A 598      -5.461  34.019  94.492  1.00  2.14           O  
ATOM   9125  NE2 GLN A 598      -6.186  35.664  93.120  1.00  2.14           N  
ATOM   9126  H   GLN A 598      -0.440  35.007  94.429  1.00  2.14           H  
ATOM   9127  HA  GLN A 598      -2.788  34.526  92.817  1.00  2.14           H  
ATOM   9128 1HB  GLN A 598      -2.850  34.801  95.280  1.00  2.14           H  
ATOM   9129 2HB  GLN A 598      -2.291  36.440  95.119  1.00  2.14           H  
ATOM   9130 1HG  GLN A 598      -4.631  36.417  95.605  1.00  2.14           H  
ATOM   9131 2HG  GLN A 598      -4.363  37.033  93.965  1.00  2.14           H  
ATOM   9132 1HE2 GLN A 598      -6.952  35.115  92.711  1.00  2.14           H  
ATOM   9133 2HE2 GLN A 598      -6.077  36.609  92.818  1.00  2.14           H  
ATOM   9134  N   ALA A 599      -1.256  37.425  92.569  1.00  2.13           N  
ATOM   9135  CA  ALA A 599      -1.138  38.605  91.732  1.00  2.13           C  
ATOM   9136  C   ALA A 599      -0.865  38.205  90.292  1.00  2.13           C  
ATOM   9137  O   ALA A 599      -1.389  38.817  89.370  1.00  2.13           O  
ATOM   9138  CB  ALA A 599      -0.056  39.520  92.249  1.00  2.13           C  
ATOM   9139  H   ALA A 599      -0.609  37.305  93.349  1.00  2.13           H  
ATOM   9140  HA  ALA A 599      -2.077  39.141  91.765  1.00  2.13           H  
ATOM   9141 1HB  ALA A 599       0.008  40.415  91.625  1.00  2.13           H  
ATOM   9142 2HB  ALA A 599      -0.283  39.807  93.279  1.00  2.13           H  
ATOM   9143 3HB  ALA A 599       0.891  38.994  92.220  1.00  2.13           H  
ATOM   9144  N   GLN A 600      -0.060  37.161  90.082  1.00  2.11           N  
ATOM   9145  CA  GLN A 600       0.230  36.713  88.727  1.00  2.11           C  
ATOM   9146  C   GLN A 600      -1.030  36.173  88.062  1.00  2.11           C  
ATOM   9147  O   GLN A 600      -1.303  36.461  86.888  1.00  2.11           O  
ATOM   9148  CB  GLN A 600       1.328  35.653  88.742  1.00  2.11           C  
ATOM   9149  CG  GLN A 600       2.705  36.196  89.118  1.00  2.11           C  
ATOM   9150  CD  GLN A 600       3.736  35.098  89.334  1.00  2.11           C  
ATOM   9151  OE1 GLN A 600       3.400  33.927  89.542  1.00  2.11           O  
ATOM   9152  NE2 GLN A 600       5.010  35.473  89.292  1.00  2.11           N  
ATOM   9153  H   GLN A 600       0.374  36.694  90.875  1.00  2.11           H  
ATOM   9154  HA  GLN A 600       0.587  37.563  88.154  1.00  2.11           H  
ATOM   9155 1HB  GLN A 600       1.066  34.871  89.458  1.00  2.11           H  
ATOM   9156 2HB  GLN A 600       1.404  35.191  87.760  1.00  2.11           H  
ATOM   9157 1HG  GLN A 600       3.054  36.829  88.303  1.00  2.11           H  
ATOM   9158 2HG  GLN A 600       2.624  36.784  90.021  1.00  2.11           H  
ATOM   9159 1HE2 GLN A 600       5.736  34.799  89.430  1.00  2.11           H  
ATOM   9160 2HE2 GLN A 600       5.243  36.429  89.125  1.00  2.11           H  
ATOM   9161  N   GLN A 601      -1.849  35.435  88.819  1.00  2.12           N  
ATOM   9162  CA  GLN A 601      -3.090  34.931  88.239  1.00  2.12           C  
ATOM   9163  C   GLN A 601      -3.994  36.101  87.880  1.00  2.12           C  
ATOM   9164  O   GLN A 601      -4.586  36.148  86.802  1.00  2.12           O  
ATOM   9165  CB  GLN A 601      -3.803  33.987  89.204  1.00  2.12           C  
ATOM   9166  CG  GLN A 601      -3.083  32.653  89.399  1.00  2.12           C  
ATOM   9167  CD  GLN A 601      -3.761  31.737  90.409  1.00  2.12           C  
ATOM   9168  OE1 GLN A 601      -4.993  31.666  90.499  1.00  2.12           O  
ATOM   9169  NE2 GLN A 601      -2.946  31.023  91.176  1.00  2.12           N  
ATOM   9170  H   GLN A 601      -1.590  35.198  89.783  1.00  2.12           H  
ATOM   9171  HA  GLN A 601      -2.855  34.388  87.327  1.00  2.12           H  
ATOM   9172 1HB  GLN A 601      -3.900  34.468  90.179  1.00  2.12           H  
ATOM   9173 2HB  GLN A 601      -4.814  33.791  88.840  1.00  2.12           H  
ATOM   9174 1HG  GLN A 601      -3.051  32.135  88.442  1.00  2.12           H  
ATOM   9175 2HG  GLN A 601      -2.070  32.851  89.743  1.00  2.12           H  
ATOM   9176 1HE2 GLN A 601      -3.318  30.402  91.866  1.00  2.12           H  
ATOM   9177 2HE2 GLN A 601      -1.956  31.116  91.061  1.00  2.12           H  
ATOM   9178  N   ILE A 602      -4.005  37.104  88.751  1.00  2.15           N  
ATOM   9179  CA  ILE A 602      -4.799  38.293  88.539  1.00  2.15           C  
ATOM   9180  C   ILE A 602      -4.343  39.097  87.314  1.00  2.15           C  
ATOM   9181  O   ILE A 602      -5.155  39.457  86.449  1.00  2.15           O  
ATOM   9182  CB  ILE A 602      -4.722  39.176  89.788  1.00  2.15           C  
ATOM   9183  CG1 ILE A 602      -5.463  38.551  90.965  1.00  2.15           C  
ATOM   9184  CG2 ILE A 602      -5.213  40.348  89.501  1.00  2.15           C  
ATOM   9185  CD1 ILE A 602      -5.201  39.243  92.302  1.00  2.15           C  
ATOM   9186  H   ILE A 602      -3.488  37.006  89.622  1.00  2.15           H  
ATOM   9187  HA  ILE A 602      -5.826  37.996  88.387  1.00  2.15           H  
ATOM   9188  HB  ILE A 602      -3.705  39.294  90.084  1.00  2.15           H  
ATOM   9189 1HG1 ILE A 602      -6.520  38.609  90.762  1.00  2.15           H  
ATOM   9190 2HG1 ILE A 602      -5.189  37.508  91.039  1.00  2.15           H  
ATOM   9191 1HG2 ILE A 602      -5.142  40.964  90.387  1.00  2.15           H  
ATOM   9192 2HG2 ILE A 602      -4.653  40.764  88.692  1.00  2.15           H  
ATOM   9193 3HG2 ILE A 602      -6.220  40.189  89.213  1.00  2.15           H  
ATOM   9194 1HD1 ILE A 602      -5.775  38.759  93.080  1.00  2.15           H  
ATOM   9195 2HD1 ILE A 602      -4.157  39.186  92.541  1.00  2.15           H  
ATOM   9196 3HD1 ILE A 602      -5.504  40.287  92.233  1.00  2.15           H  
ATOM   9197  N   ARG A 603      -3.038  39.306  87.202  1.00  2.22           N  
ATOM   9198  CA  ARG A 603      -2.397  40.026  86.111  1.00  2.22           C  
ATOM   9199  C   ARG A 603      -2.596  39.335  84.772  1.00  2.22           C  
ATOM   9200  O   ARG A 603      -2.635  39.980  83.728  1.00  2.22           O  
ATOM   9201  CB  ARG A 603      -0.923  40.183  86.421  1.00  2.22           C  
ATOM   9202  CG  ARG A 603      -0.559  41.212  87.506  1.00  2.22           C  
ATOM   9203  CD  ARG A 603       0.841  40.994  88.019  1.00  2.22           C  
ATOM   9204  NE  ARG A 603       1.822  41.004  86.950  1.00  2.22           N  
ATOM   9205  CZ  ARG A 603       3.144  40.781  87.105  1.00  2.22           C  
ATOM   9206  NH1 ARG A 603       3.652  40.595  88.301  1.00  2.22           N  
ATOM   9207  NH2 ARG A 603       3.946  40.750  86.048  1.00  2.22           N  
ATOM   9208  H   ARG A 603      -2.443  38.969  87.947  1.00  2.22           H  
ATOM   9209  HA  ARG A 603      -2.842  41.014  86.051  1.00  2.22           H  
ATOM   9210 1HB  ARG A 603      -0.543  39.227  86.756  1.00  2.22           H  
ATOM   9211 2HB  ARG A 603      -0.390  40.437  85.543  1.00  2.22           H  
ATOM   9212 1HG  ARG A 603      -0.620  42.216  87.094  1.00  2.22           H  
ATOM   9213 2HG  ARG A 603      -1.256  41.133  88.339  1.00  2.22           H  
ATOM   9214 1HD  ARG A 603       1.102  41.783  88.721  1.00  2.22           H  
ATOM   9215 2HD  ARG A 603       0.899  40.033  88.524  1.00  2.22           H  
ATOM   9216  HE  ARG A 603       1.480  41.127  86.011  1.00  2.22           H  
ATOM   9217 1HH1 ARG A 603       3.064  40.681  89.140  1.00  2.22           H  
ATOM   9218 2HH1 ARG A 603       4.639  40.427  88.406  1.00  2.22           H  
ATOM   9219 1HH2 ARG A 603       3.573  40.903  85.117  1.00  2.22           H  
ATOM   9220 2HH2 ARG A 603       4.933  40.580  86.166  1.00  2.22           H  
ATOM   9221  N   SER A 604      -2.792  38.023  84.809  1.00  2.32           N  
ATOM   9222  CA  SER A 604      -2.987  37.210  83.621  1.00  2.32           C  
ATOM   9223  C   SER A 604      -4.455  37.220  83.145  1.00  2.32           C  
ATOM   9224  O   SER A 604      -4.780  36.582  82.142  1.00  2.32           O  
ATOM   9225  CB  SER A 604      -2.586  35.777  83.916  1.00  2.32           C  
ATOM   9226  OG  SER A 604      -1.227  35.666  84.290  1.00  2.32           O  
ATOM   9227  H   SER A 604      -2.730  37.541  85.708  1.00  2.32           H  
ATOM   9228  HA  SER A 604      -2.359  37.606  82.823  1.00  2.32           H  
ATOM   9229 1HB  SER A 604      -3.214  35.387  84.715  1.00  2.32           H  
ATOM   9230 2HB  SER A 604      -2.771  35.170  83.036  1.00  2.32           H  
ATOM   9231  HG  SER A 604      -1.171  36.071  85.188  1.00  2.32           H  
ATOM   9232  N   GLY A 605      -5.340  37.915  83.877  1.00  2.44           N  
ATOM   9233  CA  GLY A 605      -6.770  37.994  83.572  1.00  2.44           C  
ATOM   9234  C   GLY A 605      -7.169  39.335  82.936  1.00  2.44           C  
ATOM   9235  O   GLY A 605      -7.214  39.476  81.709  1.00  2.44           O  
ATOM   9236  H   GLY A 605      -5.022  38.415  84.706  1.00  2.44           H  
ATOM   9237 1HA  GLY A 605      -7.040  37.178  82.902  1.00  2.44           H  
ATOM   9238 2HA  GLY A 605      -7.334  37.846  84.493  1.00  2.44           H  
ATOM   9239  N   LEU A 606      -7.518  40.312  83.768  1.00  2.60           N  
ATOM   9240  CA  LEU A 606      -7.968  41.593  83.229  1.00  2.60           C  
ATOM   9241  C   LEU A 606      -6.940  42.278  82.356  1.00  2.60           C  
ATOM   9242  O   LEU A 606      -7.295  42.850  81.330  1.00  2.60           O  
ATOM   9243  CB  LEU A 606      -8.348  42.583  84.319  1.00  2.60           C  
ATOM   9244  CG  LEU A 606      -8.813  43.952  83.785  1.00  2.60           C  
ATOM   9245  CD1 LEU A 606     -10.058  43.784  82.940  1.00  2.60           C  
ATOM   9246  CD2 LEU A 606      -9.070  44.889  84.907  1.00  2.60           C  
ATOM   9247  H   LEU A 606      -7.464  40.165  84.770  1.00  2.60           H  
ATOM   9248  HA  LEU A 606      -8.853  41.405  82.621  1.00  2.60           H  
ATOM   9249 1HB  LEU A 606      -9.153  42.158  84.911  1.00  2.60           H  
ATOM   9250 2HB  LEU A 606      -7.471  42.760  84.944  1.00  2.60           H  
ATOM   9251  HG  LEU A 606      -8.039  44.349  83.161  1.00  2.60           H  
ATOM   9252 1HD1 LEU A 606     -10.352  44.743  82.547  1.00  2.60           H  
ATOM   9253 2HD1 LEU A 606      -9.854  43.113  82.124  1.00  2.60           H  
ATOM   9254 3HD1 LEU A 606     -10.861  43.379  83.548  1.00  2.60           H  
ATOM   9255 1HD2 LEU A 606      -9.370  45.854  84.509  1.00  2.60           H  
ATOM   9256 2HD2 LEU A 606      -9.860  44.486  85.534  1.00  2.60           H  
ATOM   9257 3HD2 LEU A 606      -8.155  45.009  85.498  1.00  2.60           H  
ATOM   9258  N   TYR A 607      -5.678  42.304  82.769  1.00  2.79           N  
ATOM   9259  CA  TYR A 607      -4.735  43.057  81.969  1.00  2.79           C  
ATOM   9260  C   TYR A 607      -4.751  42.636  80.489  1.00  2.79           C  
ATOM   9261  O   TYR A 607      -4.927  43.514  79.642  1.00  2.79           O  
ATOM   9262  CB  TYR A 607      -3.330  43.056  82.532  1.00  2.79           C  
ATOM   9263  CG  TYR A 607      -2.438  43.925  81.715  1.00  2.79           C  
ATOM   9264  CD1 TYR A 607      -2.362  45.268  82.020  1.00  2.79           C  
ATOM   9265  CD2 TYR A 607      -1.719  43.413  80.647  1.00  2.79           C  
ATOM   9266  CE1 TYR A 607      -1.540  46.096  81.306  1.00  2.79           C  
ATOM   9267  CE2 TYR A 607      -0.886  44.242  79.919  1.00  2.79           C  
ATOM   9268  CZ  TYR A 607      -0.789  45.587  80.262  1.00  2.79           C  
ATOM   9269  OH  TYR A 607       0.053  46.434  79.585  1.00  2.79           O  
ATOM   9270  H   TYR A 607      -5.388  41.828  83.615  1.00  2.79           H  
ATOM   9271  HA  TYR A 607      -5.049  44.084  81.982  1.00  2.79           H  
ATOM   9272 1HB  TYR A 607      -3.346  43.443  83.554  1.00  2.79           H  
ATOM   9273 2HB  TYR A 607      -2.911  42.080  82.573  1.00  2.79           H  
ATOM   9274  HD1 TYR A 607      -2.945  45.673  82.849  1.00  2.79           H  
ATOM   9275  HD2 TYR A 607      -1.795  42.357  80.401  1.00  2.79           H  
ATOM   9276  HE1 TYR A 607      -1.469  47.157  81.566  1.00  2.79           H  
ATOM   9277  HE2 TYR A 607      -0.304  43.837  79.095  1.00  2.79           H  
ATOM   9278  HH  TYR A 607       0.136  47.257  80.085  1.00  2.79           H  
ATOM   9279  N   PRO A 608      -4.554  41.343  80.095  1.00  3.01           N  
ATOM   9280  CA  PRO A 608      -4.634  40.954  78.711  1.00  3.01           C  
ATOM   9281  C   PRO A 608      -6.019  41.202  78.117  1.00  3.01           C  
ATOM   9282  O   PRO A 608      -6.120  41.417  76.914  1.00  3.01           O  
ATOM   9283  CB  PRO A 608      -4.259  39.463  78.735  1.00  3.01           C  
ATOM   9284  CG  PRO A 608      -4.460  39.021  80.128  1.00  3.01           C  
ATOM   9285  CD  PRO A 608      -4.141  40.243  80.990  1.00  3.01           C  
ATOM   9286  HA  PRO A 608      -3.870  41.507  78.163  1.00  3.01           H  
ATOM   9287 1HB  PRO A 608      -4.904  38.924  78.047  1.00  3.01           H  
ATOM   9288 2HB  PRO A 608      -3.227  39.321  78.385  1.00  3.01           H  
ATOM   9289 1HG  PRO A 608      -5.477  38.643  80.253  1.00  3.01           H  
ATOM   9290 2HG  PRO A 608      -3.792  38.174  80.330  1.00  3.01           H  
ATOM   9291 1HD  PRO A 608      -4.697  40.178  81.898  1.00  3.01           H  
ATOM   9292 2HD  PRO A 608      -3.063  40.282  81.179  1.00  3.01           H  
ATOM   9293  N   ALA A 609      -7.085  41.247  78.930  1.00  3.27           N  
ATOM   9294  CA  ALA A 609      -8.390  41.570  78.348  1.00  3.27           C  
ATOM   9295  C   ALA A 609      -8.406  43.010  77.836  1.00  3.27           C  
ATOM   9296  O   ALA A 609      -8.902  43.317  76.741  1.00  3.27           O  
ATOM   9297  CB  ALA A 609      -9.484  41.434  79.377  1.00  3.27           C  
ATOM   9298  H   ALA A 609      -7.020  41.023  79.926  1.00  3.27           H  
ATOM   9299  HA  ALA A 609      -8.566  40.886  77.520  1.00  3.27           H  
ATOM   9300 1HB  ALA A 609     -10.442  41.659  78.918  1.00  3.27           H  
ATOM   9301 2HB  ALA A 609      -9.496  40.452  79.776  1.00  3.27           H  
ATOM   9302 3HB  ALA A 609      -9.302  42.128  80.169  1.00  3.27           H  
ATOM   9303  N   MET A 610      -7.822  43.904  78.644  1.00  3.56           N  
ATOM   9304  CA  MET A 610      -7.782  45.321  78.313  1.00  3.56           C  
ATOM   9305  C   MET A 610      -6.906  45.508  77.111  1.00  3.56           C  
ATOM   9306  O   MET A 610      -7.234  46.262  76.180  1.00  3.56           O  
ATOM   9307  CB  MET A 610      -7.174  46.120  79.457  1.00  3.56           C  
ATOM   9308  CG  MET A 610      -7.998  46.191  80.645  1.00  3.56           C  
ATOM   9309  SD  MET A 610      -7.352  47.357  81.857  1.00  3.56           S  
ATOM   9310  CE  MET A 610      -5.929  46.583  82.535  1.00  3.56           C  
ATOM   9311  H   MET A 610      -7.429  43.578  79.532  1.00  3.56           H  
ATOM   9312  HA  MET A 610      -8.785  45.672  78.080  1.00  3.56           H  
ATOM   9313 1HB  MET A 610      -6.229  45.670  79.753  1.00  3.56           H  
ATOM   9314 2HB  MET A 610      -6.965  47.135  79.129  1.00  3.56           H  
ATOM   9315 1HG  MET A 610      -8.985  46.483  80.348  1.00  3.56           H  
ATOM   9316 2HG  MET A 610      -8.051  45.218  81.083  1.00  3.56           H  
ATOM   9317 1HE  MET A 610      -5.468  47.241  83.260  1.00  3.56           H  
ATOM   9318 2HE  MET A 610      -6.210  45.665  83.024  1.00  3.56           H  
ATOM   9319 3HE  MET A 610      -5.216  46.381  81.737  1.00  3.56           H  
ATOM   9320  N   ARG A 611      -5.786  44.786  77.129  1.00  3.89           N  
ATOM   9321  CA  ARG A 611      -4.839  44.828  76.050  1.00  3.89           C  
ATOM   9322  C   ARG A 611      -5.485  44.335  74.771  1.00  3.89           C  
ATOM   9323  O   ARG A 611      -5.331  44.963  73.732  1.00  3.89           O  
ATOM   9324  CB  ARG A 611      -3.625  43.974  76.371  1.00  3.89           C  
ATOM   9325  CG  ARG A 611      -2.546  43.978  75.316  1.00  3.89           C  
ATOM   9326  CD  ARG A 611      -1.403  43.122  75.702  1.00  3.89           C  
ATOM   9327  NE  ARG A 611      -0.386  43.096  74.666  1.00  3.89           N  
ATOM   9328  CZ  ARG A 611      -0.408  42.268  73.598  1.00  3.89           C  
ATOM   9329  NH1 ARG A 611      -1.395  41.414  73.444  1.00  3.89           N  
ATOM   9330  NH2 ARG A 611       0.560  42.313  72.701  1.00  3.89           N  
ATOM   9331  H   ARG A 611      -5.583  44.202  77.942  1.00  3.89           H  
ATOM   9332  HA  ARG A 611      -4.513  45.855  75.910  1.00  3.89           H  
ATOM   9333 1HB  ARG A 611      -3.192  44.282  77.322  1.00  3.89           H  
ATOM   9334 2HB  ARG A 611      -3.945  42.948  76.471  1.00  3.89           H  
ATOM   9335 1HG  ARG A 611      -2.961  43.599  74.382  1.00  3.89           H  
ATOM   9336 2HG  ARG A 611      -2.180  44.996  75.167  1.00  3.89           H  
ATOM   9337 1HD  ARG A 611      -0.951  43.512  76.616  1.00  3.89           H  
ATOM   9338 2HD  ARG A 611      -1.750  42.101  75.875  1.00  3.89           H  
ATOM   9339  HE  ARG A 611       0.388  43.738  74.748  1.00  3.89           H  
ATOM   9340 1HH1 ARG A 611      -2.142  41.374  74.124  1.00  3.89           H  
ATOM   9341 2HH1 ARG A 611      -1.406  40.800  72.643  1.00  3.89           H  
ATOM   9342 1HH2 ARG A 611       1.323  42.967  72.810  1.00  3.89           H  
ATOM   9343 2HH2 ARG A 611       0.538  41.690  71.905  1.00  3.89           H  
ATOM   9344  N   ALA A 612      -6.253  43.250  74.850  1.00  4.25           N  
ATOM   9345  CA  ALA A 612      -6.869  42.664  73.677  1.00  4.25           C  
ATOM   9346  C   ALA A 612      -7.768  43.628  72.950  1.00  4.25           C  
ATOM   9347  O   ALA A 612      -7.703  43.751  71.719  1.00  4.25           O  
ATOM   9348  CB  ALA A 612      -7.711  41.464  74.095  1.00  4.25           C  
ATOM   9349  H   ALA A 612      -6.366  42.773  75.741  1.00  4.25           H  
ATOM   9350  HA  ALA A 612      -6.070  42.378  73.008  1.00  4.25           H  
ATOM   9351 1HB  ALA A 612      -8.156  41.000  73.219  1.00  4.25           H  
ATOM   9352 2HB  ALA A 612      -7.089  40.745  74.614  1.00  4.25           H  
ATOM   9353 3HB  ALA A 612      -8.497  41.789  74.762  1.00  4.25           H  
ATOM   9354  N   ILE A 613      -8.568  44.371  73.705  1.00  4.62           N  
ATOM   9355  CA  ILE A 613      -9.450  45.312  73.057  1.00  4.62           C  
ATOM   9356  C   ILE A 613      -8.649  46.497  72.542  1.00  4.62           C  
ATOM   9357  O   ILE A 613      -8.902  46.976  71.438  1.00  4.62           O  
ATOM   9358  CB  ILE A 613     -10.585  45.794  73.948  1.00  4.62           C  
ATOM   9359  CG1 ILE A 613     -11.515  44.660  74.309  1.00  4.62           C  
ATOM   9360  CG2 ILE A 613     -11.380  46.831  73.139  1.00  4.62           C  
ATOM   9361  CD1 ILE A 613     -12.511  45.037  75.384  1.00  4.62           C  
ATOM   9362  H   ILE A 613      -8.585  44.234  74.719  1.00  4.62           H  
ATOM   9363  HA  ILE A 613      -9.907  44.819  72.201  1.00  4.62           H  
ATOM   9364  HB  ILE A 613     -10.184  46.209  74.869  1.00  4.62           H  
ATOM   9365 1HG1 ILE A 613     -12.056  44.353  73.420  1.00  4.62           H  
ATOM   9366 2HG1 ILE A 613     -10.922  43.814  74.664  1.00  4.62           H  
ATOM   9367 1HG2 ILE A 613     -12.217  47.211  73.726  1.00  4.62           H  
ATOM   9368 2HG2 ILE A 613     -10.734  47.652  72.856  1.00  4.62           H  
ATOM   9369 3HG2 ILE A 613     -11.752  46.358  72.240  1.00  4.62           H  
ATOM   9370 1HD1 ILE A 613     -13.153  44.187  75.602  1.00  4.62           H  
ATOM   9371 2HD1 ILE A 613     -11.973  45.324  76.289  1.00  4.62           H  
ATOM   9372 3HD1 ILE A 613     -13.120  45.870  75.045  1.00  4.62           H  
ATOM   9373  N   SER A 614      -7.700  46.990  73.344  1.00  4.99           N  
ATOM   9374  CA  SER A 614      -6.884  48.137  72.964  1.00  4.99           C  
ATOM   9375  C   SER A 614      -6.085  47.861  71.678  1.00  4.99           C  
ATOM   9376  O   SER A 614      -5.968  48.731  70.806  1.00  4.99           O  
ATOM   9377  CB  SER A 614      -5.934  48.471  74.093  1.00  4.99           C  
ATOM   9378  OG  SER A 614      -6.641  48.867  75.242  1.00  4.99           O  
ATOM   9379  H   SER A 614      -7.530  46.562  74.257  1.00  4.99           H  
ATOM   9380  HA  SER A 614      -7.546  48.987  72.790  1.00  4.99           H  
ATOM   9381 1HB  SER A 614      -5.324  47.602  74.321  1.00  4.99           H  
ATOM   9382 2HB  SER A 614      -5.266  49.267  73.779  1.00  4.99           H  
ATOM   9383  HG  SER A 614      -7.054  48.040  75.587  1.00  4.99           H  
ATOM   9384  N   VAL A 615      -5.551  46.642  71.547  1.00  5.32           N  
ATOM   9385  CA  VAL A 615      -4.827  46.251  70.345  1.00  5.32           C  
ATOM   9386  C   VAL A 615      -5.767  46.233  69.163  1.00  5.32           C  
ATOM   9387  O   VAL A 615      -5.439  46.771  68.107  1.00  5.32           O  
ATOM   9388  CB  VAL A 615      -4.168  44.867  70.492  1.00  5.32           C  
ATOM   9389  CG1 VAL A 615      -3.630  44.404  69.143  1.00  5.32           C  
ATOM   9390  CG2 VAL A 615      -3.004  44.954  71.484  1.00  5.32           C  
ATOM   9391  H   VAL A 615      -5.648  45.975  72.303  1.00  5.32           H  
ATOM   9392  HA  VAL A 615      -4.043  46.985  70.160  1.00  5.32           H  
ATOM   9393  HB  VAL A 615      -4.912  44.148  70.848  1.00  5.32           H  
ATOM   9394 1HG1 VAL A 615      -3.168  43.428  69.262  1.00  5.32           H  
ATOM   9395 2HG1 VAL A 615      -4.452  44.335  68.431  1.00  5.32           H  
ATOM   9396 3HG1 VAL A 615      -2.891  45.116  68.779  1.00  5.32           H  
ATOM   9397 1HG2 VAL A 615      -2.540  43.979  71.591  1.00  5.32           H  
ATOM   9398 2HG2 VAL A 615      -2.271  45.666  71.115  1.00  5.32           H  
ATOM   9399 3HG2 VAL A 615      -3.361  45.286  72.442  1.00  5.32           H  
ATOM   9400  N   LEU A 616      -6.955  45.650  69.342  1.00  5.54           N  
ATOM   9401  CA  LEU A 616      -7.947  45.619  68.282  1.00  5.54           C  
ATOM   9402  C   LEU A 616      -8.350  47.037  67.890  1.00  5.54           C  
ATOM   9403  O   LEU A 616      -8.528  47.327  66.712  1.00  5.54           O  
ATOM   9404  CB  LEU A 616      -9.182  44.844  68.729  1.00  5.54           C  
ATOM   9405  CG  LEU A 616     -10.285  44.662  67.687  1.00  5.54           C  
ATOM   9406  CD1 LEU A 616      -9.730  43.874  66.466  1.00  5.54           C  
ATOM   9407  CD2 LEU A 616     -11.433  43.934  68.348  1.00  5.54           C  
ATOM   9408  H   LEU A 616      -7.180  45.200  70.232  1.00  5.54           H  
ATOM   9409  HA  LEU A 616      -7.513  45.124  67.415  1.00  5.54           H  
ATOM   9410 1HB  LEU A 616      -8.866  43.856  69.061  1.00  5.54           H  
ATOM   9411 2HB  LEU A 616      -9.621  45.360  69.580  1.00  5.54           H  
ATOM   9412  HG  LEU A 616     -10.628  45.637  67.330  1.00  5.54           H  
ATOM   9413 1HD1 LEU A 616     -10.510  43.737  65.724  1.00  5.54           H  
ATOM   9414 2HD1 LEU A 616      -8.903  44.422  66.019  1.00  5.54           H  
ATOM   9415 3HD1 LEU A 616      -9.381  42.895  66.798  1.00  5.54           H  
ATOM   9416 1HD2 LEU A 616     -12.217  43.791  67.648  1.00  5.54           H  
ATOM   9417 2HD2 LEU A 616     -11.089  42.959  68.700  1.00  5.54           H  
ATOM   9418 3HD2 LEU A 616     -11.798  44.517  69.191  1.00  5.54           H  
ATOM   9419  N   SER A 617      -8.489  47.927  68.873  1.00  5.60           N  
ATOM   9420  CA  SER A 617      -8.887  49.308  68.631  1.00  5.60           C  
ATOM   9421  C   SER A 617      -7.875  49.984  67.726  1.00  5.60           C  
ATOM   9422  O   SER A 617      -8.227  50.563  66.690  1.00  5.60           O  
ATOM   9423  CB  SER A 617      -8.923  50.059  69.957  1.00  5.60           C  
ATOM   9424  OG  SER A 617      -9.387  51.367  69.813  1.00  5.60           O  
ATOM   9425  H   SER A 617      -8.353  47.622  69.832  1.00  5.60           H  
ATOM   9426  HA  SER A 617      -9.854  49.328  68.146  1.00  5.60           H  
ATOM   9427 1HB  SER A 617      -9.499  49.523  70.684  1.00  5.60           H  
ATOM   9428 2HB  SER A 617      -7.924  50.105  70.346  1.00  5.60           H  
ATOM   9429  HG  SER A 617      -8.860  51.780  69.124  1.00  5.60           H  
ATOM   9430  N   SER A 618      -6.596  49.870  68.100  1.00  5.55           N  
ATOM   9431  CA  SER A 618      -5.520  50.477  67.338  1.00  5.55           C  
ATOM   9432  C   SER A 618      -5.352  49.834  65.971  1.00  5.55           C  
ATOM   9433  O   SER A 618      -5.199  50.534  64.970  1.00  5.55           O  
ATOM   9434  CB  SER A 618      -4.219  50.362  68.105  1.00  5.55           C  
ATOM   9435  OG  SER A 618      -4.260  51.110  69.289  1.00  5.55           O  
ATOM   9436  H   SER A 618      -6.372  49.366  68.961  1.00  5.55           H  
ATOM   9437  HA  SER A 618      -5.757  51.532  67.196  1.00  5.55           H  
ATOM   9438 1HB  SER A 618      -4.031  49.311  68.343  1.00  5.55           H  
ATOM   9439 2HB  SER A 618      -3.401  50.709  67.478  1.00  5.55           H  
ATOM   9440  HG  SER A 618      -4.831  50.606  69.893  1.00  5.55           H  
ATOM   9441  N   ASP A 619      -5.424  48.505  65.915  1.00  5.39           N  
ATOM   9442  CA  ASP A 619      -5.236  47.800  64.664  1.00  5.39           C  
ATOM   9443  C   ASP A 619      -6.372  48.103  63.716  1.00  5.39           C  
ATOM   9444  O   ASP A 619      -6.132  48.484  62.576  1.00  5.39           O  
ATOM   9445  CB  ASP A 619      -5.143  46.289  64.883  1.00  5.39           C  
ATOM   9446  CG  ASP A 619      -4.753  45.531  63.614  1.00  5.39           C  
ATOM   9447  OD1 ASP A 619      -3.645  45.706  63.160  1.00  5.39           O  
ATOM   9448  OD2 ASP A 619      -5.564  44.810  63.098  1.00  5.39           O  
ATOM   9449  H   ASP A 619      -5.574  47.966  66.762  1.00  5.39           H  
ATOM   9450  HA  ASP A 619      -4.307  48.143  64.209  1.00  5.39           H  
ATOM   9451 1HB  ASP A 619      -4.411  46.082  65.665  1.00  5.39           H  
ATOM   9452 2HB  ASP A 619      -6.107  45.915  65.239  1.00  5.39           H  
ATOM   9453  N   ALA A 620      -7.613  47.965  64.183  1.00  5.13           N  
ATOM   9454  CA  ALA A 620      -8.761  48.202  63.333  1.00  5.13           C  
ATOM   9455  C   ALA A 620      -8.725  49.623  62.806  1.00  5.13           C  
ATOM   9456  O   ALA A 620      -9.018  49.854  61.623  1.00  5.13           O  
ATOM   9457  CB  ALA A 620     -10.041  47.952  64.109  1.00  5.13           C  
ATOM   9458  H   ALA A 620      -7.770  47.676  65.140  1.00  5.13           H  
ATOM   9459  HA  ALA A 620      -8.707  47.523  62.484  1.00  5.13           H  
ATOM   9460 1HB  ALA A 620     -10.892  48.121  63.459  1.00  5.13           H  
ATOM   9461 2HB  ALA A 620     -10.047  46.923  64.473  1.00  5.13           H  
ATOM   9462 3HB  ALA A 620     -10.087  48.632  64.963  1.00  5.13           H  
ATOM   9463  N   PHE A 621      -8.318  50.578  63.664  1.00  4.79           N  
ATOM   9464  CA  PHE A 621      -8.193  51.950  63.225  1.00  4.79           C  
ATOM   9465  C   PHE A 621      -7.182  52.049  62.109  1.00  4.79           C  
ATOM   9466  O   PHE A 621      -7.480  52.580  61.047  1.00  4.79           O  
ATOM   9467  CB  PHE A 621      -7.752  52.904  64.338  1.00  4.79           C  
ATOM   9468  CG  PHE A 621      -7.571  54.329  63.816  1.00  4.79           C  
ATOM   9469  CD1 PHE A 621      -8.654  55.182  63.685  1.00  4.79           C  
ATOM   9470  CD2 PHE A 621      -6.327  54.788  63.409  1.00  4.79           C  
ATOM   9471  CE1 PHE A 621      -8.494  56.455  63.160  1.00  4.79           C  
ATOM   9472  CE2 PHE A 621      -6.167  56.054  62.890  1.00  4.79           C  
ATOM   9473  CZ  PHE A 621      -7.252  56.886  62.764  1.00  4.79           C  
ATOM   9474  H   PHE A 621      -8.112  50.361  64.639  1.00  4.79           H  
ATOM   9475  HA  PHE A 621      -9.148  52.282  62.852  1.00  4.79           H  
ATOM   9476 1HB  PHE A 621      -8.492  52.910  65.138  1.00  4.79           H  
ATOM   9477 2HB  PHE A 621      -6.809  52.568  64.758  1.00  4.79           H  
ATOM   9478  HD1 PHE A 621      -9.638  54.836  63.996  1.00  4.79           H  
ATOM   9479  HD2 PHE A 621      -5.472  54.125  63.499  1.00  4.79           H  
ATOM   9480  HE1 PHE A 621      -9.347  57.112  63.051  1.00  4.79           H  
ATOM   9481  HE2 PHE A 621      -5.188  56.395  62.574  1.00  4.79           H  
ATOM   9482  HZ  PHE A 621      -7.127  57.885  62.348  1.00  4.79           H  
ATOM   9483  N   TRP A 622      -5.986  51.516  62.309  1.00  4.42           N  
ATOM   9484  CA  TRP A 622      -4.975  51.696  61.287  1.00  4.42           C  
ATOM   9485  C   TRP A 622      -5.259  50.930  60.001  1.00  4.42           C  
ATOM   9486  O   TRP A 622      -4.906  51.402  58.917  1.00  4.42           O  
ATOM   9487  CB  TRP A 622      -3.596  51.364  61.835  1.00  4.42           C  
ATOM   9488  CG  TRP A 622      -3.114  52.442  62.762  1.00  4.42           C  
ATOM   9489  CD1 TRP A 622      -2.862  52.348  64.099  1.00  4.42           C  
ATOM   9490  CD2 TRP A 622      -2.874  53.827  62.407  1.00  4.42           C  
ATOM   9491  NE1 TRP A 622      -2.467  53.568  64.594  1.00  4.42           N  
ATOM   9492  CE2 TRP A 622      -2.474  54.485  63.572  1.00  4.42           C  
ATOM   9493  CE3 TRP A 622      -2.973  54.551  61.209  1.00  4.42           C  
ATOM   9494  CZ2 TRP A 622      -2.167  55.836  63.581  1.00  4.42           C  
ATOM   9495  CZ3 TRP A 622      -2.664  55.904  61.220  1.00  4.42           C  
ATOM   9496  CH2 TRP A 622      -2.272  56.529  62.373  1.00  4.42           C  
ATOM   9497  H   TRP A 622      -5.765  51.039  63.185  1.00  4.42           H  
ATOM   9498  HA  TRP A 622      -4.958  52.755  61.040  1.00  4.42           H  
ATOM   9499 1HB  TRP A 622      -3.642  50.419  62.389  1.00  4.42           H  
ATOM   9500 2HB  TRP A 622      -2.886  51.248  61.021  1.00  4.42           H  
ATOM   9501  HD1 TRP A 622      -2.955  51.441  64.689  1.00  4.42           H  
ATOM   9502  HE1 TRP A 622      -2.220  53.762  65.556  1.00  4.42           H  
ATOM   9503  HE3 TRP A 622      -3.285  54.060  60.290  1.00  4.42           H  
ATOM   9504  HZ2 TRP A 622      -1.856  56.355  64.490  1.00  4.42           H  
ATOM   9505  HZ3 TRP A 622      -2.740  56.461  60.292  1.00  4.42           H  
ATOM   9506  HH2 TRP A 622      -2.040  57.594  62.344  1.00  4.42           H  
ATOM   9507  N   VAL A 623      -5.921  49.777  60.087  1.00  4.02           N  
ATOM   9508  CA  VAL A 623      -6.235  49.036  58.875  1.00  4.02           C  
ATOM   9509  C   VAL A 623      -7.260  49.803  58.042  1.00  4.02           C  
ATOM   9510  O   VAL A 623      -7.030  50.067  56.855  1.00  4.02           O  
ATOM   9511  CB  VAL A 623      -6.792  47.634  59.215  1.00  4.02           C  
ATOM   9512  CG1 VAL A 623      -7.285  46.942  57.958  1.00  4.02           C  
ATOM   9513  CG2 VAL A 623      -5.700  46.770  59.859  1.00  4.02           C  
ATOM   9514  H   VAL A 623      -6.180  49.404  60.998  1.00  4.02           H  
ATOM   9515  HA  VAL A 623      -5.322  48.921  58.291  1.00  4.02           H  
ATOM   9516  HB  VAL A 623      -7.634  47.748  59.903  1.00  4.02           H  
ATOM   9517 1HG1 VAL A 623      -7.697  45.962  58.211  1.00  4.02           H  
ATOM   9518 2HG1 VAL A 623      -8.050  47.547  57.497  1.00  4.02           H  
ATOM   9519 3HG1 VAL A 623      -6.460  46.820  57.259  1.00  4.02           H  
ATOM   9520 1HG2 VAL A 623      -6.106  45.788  60.109  1.00  4.02           H  
ATOM   9521 2HG2 VAL A 623      -4.874  46.653  59.163  1.00  4.02           H  
ATOM   9522 3HG2 VAL A 623      -5.331  47.229  60.758  1.00  4.02           H  
ATOM   9523  N   THR A 624      -8.364  50.215  58.677  1.00  3.61           N  
ATOM   9524  CA  THR A 624      -9.413  50.931  57.968  1.00  3.61           C  
ATOM   9525  C   THR A 624      -8.914  52.303  57.514  1.00  3.61           C  
ATOM   9526  O   THR A 624      -9.207  52.742  56.398  1.00  3.61           O  
ATOM   9527  CB  THR A 624     -10.665  51.103  58.834  1.00  3.61           C  
ATOM   9528  OG1 THR A 624     -11.162  49.821  59.234  1.00  3.61           O  
ATOM   9529  CG2 THR A 624     -11.753  51.827  58.011  1.00  3.61           C  
ATOM   9530  H   THR A 624      -8.496  50.012  59.670  1.00  3.61           H  
ATOM   9531  HA  THR A 624      -9.685  50.355  57.080  1.00  3.61           H  
ATOM   9532  HB  THR A 624     -10.406  51.665  59.718  1.00  3.61           H  
ATOM   9533  HG1 THR A 624     -10.547  49.449  59.890  1.00  3.61           H  
ATOM   9534 1HG2 THR A 624     -12.652  51.956  58.607  1.00  3.61           H  
ATOM   9535 2HG2 THR A 624     -11.385  52.801  57.700  1.00  3.61           H  
ATOM   9536 3HG2 THR A 624     -11.991  51.233  57.128  1.00  3.61           H  
ATOM   9537  N   PHE A 625      -8.175  52.994  58.393  1.00  3.26           N  
ATOM   9538  CA  PHE A 625      -7.629  54.311  58.100  1.00  3.26           C  
ATOM   9539  C   PHE A 625      -6.764  54.194  56.870  1.00  3.26           C  
ATOM   9540  O   PHE A 625      -6.887  55.003  55.956  1.00  3.26           O  
ATOM   9541  CB  PHE A 625      -6.790  54.864  59.248  1.00  3.26           C  
ATOM   9542  CG  PHE A 625      -6.267  56.209  58.986  1.00  3.26           C  
ATOM   9543  CD1 PHE A 625      -7.049  57.319  59.237  1.00  3.26           C  
ATOM   9544  CD2 PHE A 625      -5.007  56.384  58.469  1.00  3.26           C  
ATOM   9545  CE1 PHE A 625      -6.569  58.583  58.988  1.00  3.26           C  
ATOM   9546  CE2 PHE A 625      -4.523  57.643  58.212  1.00  3.26           C  
ATOM   9547  CZ  PHE A 625      -5.306  58.746  58.475  1.00  3.26           C  
ATOM   9548  H   PHE A 625      -7.974  52.601  59.307  1.00  3.26           H  
ATOM   9549  HA  PHE A 625      -8.446  54.999  57.890  1.00  3.26           H  
ATOM   9550 1HB  PHE A 625      -7.371  54.905  60.156  1.00  3.26           H  
ATOM   9551 2HB  PHE A 625      -5.950  54.207  59.432  1.00  3.26           H  
ATOM   9552  HD1 PHE A 625      -8.050  57.182  59.643  1.00  3.26           H  
ATOM   9553  HD2 PHE A 625      -4.395  55.505  58.264  1.00  3.26           H  
ATOM   9554  HE1 PHE A 625      -7.187  59.454  59.193  1.00  3.26           H  
ATOM   9555  HE2 PHE A 625      -3.522  57.768  57.802  1.00  3.26           H  
ATOM   9556  HZ  PHE A 625      -4.922  59.744  58.273  1.00  3.26           H  
ATOM   9557  N   GLY A 626      -5.885  53.182  56.849  1.00  2.99           N  
ATOM   9558  CA  GLY A 626      -5.012  52.917  55.723  1.00  2.99           C  
ATOM   9559  C   GLY A 626      -5.833  52.837  54.450  1.00  2.99           C  
ATOM   9560  O   GLY A 626      -5.534  53.536  53.481  1.00  2.99           O  
ATOM   9561  H   GLY A 626      -5.805  52.553  57.645  1.00  2.99           H  
ATOM   9562 1HA  GLY A 626      -4.263  53.703  55.642  1.00  2.99           H  
ATOM   9563 2HA  GLY A 626      -4.490  51.974  55.892  1.00  2.99           H  
ATOM   9564  N   THR A 627      -6.875  52.006  54.452  1.00  2.77           N  
ATOM   9565  CA  THR A 627      -7.709  51.879  53.266  1.00  2.77           C  
ATOM   9566  C   THR A 627      -8.300  53.216  52.842  1.00  2.77           C  
ATOM   9567  O   THR A 627      -8.290  53.556  51.662  1.00  2.77           O  
ATOM   9568  CB  THR A 627      -8.850  50.872  53.476  1.00  2.77           C  
ATOM   9569  OG1 THR A 627      -8.310  49.566  53.702  1.00  2.77           O  
ATOM   9570  CG2 THR A 627      -9.752  50.845  52.268  1.00  2.77           C  
ATOM   9571  H   THR A 627      -7.073  51.444  55.285  1.00  2.77           H  
ATOM   9572  HA  THR A 627      -7.087  51.514  52.455  1.00  2.77           H  
ATOM   9573  HB  THR A 627      -9.426  51.162  54.355  1.00  2.77           H  
ATOM   9574  HG1 THR A 627      -8.988  49.022  54.191  1.00  2.77           H  
ATOM   9575 1HG2 THR A 627     -10.556  50.126  52.438  1.00  2.77           H  
ATOM   9576 2HG2 THR A 627     -10.174  51.836  52.107  1.00  2.77           H  
ATOM   9577 3HG2 THR A 627      -9.172  50.549  51.403  1.00  2.77           H  
ATOM   9578  N   ALA A 628      -8.829  53.982  53.790  1.00  2.63           N  
ATOM   9579  CA  ALA A 628      -9.371  55.290  53.446  1.00  2.63           C  
ATOM   9580  C   ALA A 628      -8.278  56.203  52.887  1.00  2.63           C  
ATOM   9581  O   ALA A 628      -8.500  56.988  51.966  1.00  2.63           O  
ATOM   9582  CB  ALA A 628      -9.996  55.919  54.652  1.00  2.63           C  
ATOM   9583  H   ALA A 628      -8.838  53.653  54.758  1.00  2.63           H  
ATOM   9584  HA  ALA A 628     -10.131  55.152  52.679  1.00  2.63           H  
ATOM   9585 1HB  ALA A 628     -10.416  56.874  54.355  1.00  2.63           H  
ATOM   9586 2HB  ALA A 628     -10.775  55.277  55.036  1.00  2.63           H  
ATOM   9587 3HB  ALA A 628      -9.237  56.063  55.419  1.00  2.63           H  
ATOM   9588  N   ALA A 629      -7.086  56.115  53.457  1.00  2.56           N  
ATOM   9589  CA  ALA A 629      -5.986  56.917  52.990  1.00  2.56           C  
ATOM   9590  C   ALA A 629      -5.653  56.566  51.544  1.00  2.56           C  
ATOM   9591  O   ALA A 629      -5.278  57.448  50.779  1.00  2.56           O  
ATOM   9592  CB  ALA A 629      -4.776  56.745  53.883  1.00  2.56           C  
ATOM   9593  H   ALA A 629      -6.938  55.478  54.233  1.00  2.56           H  
ATOM   9594  HA  ALA A 629      -6.293  57.960  53.029  1.00  2.56           H  
ATOM   9595 1HB  ALA A 629      -3.969  57.383  53.531  1.00  2.56           H  
ATOM   9596 2HB  ALA A 629      -5.042  57.019  54.904  1.00  2.56           H  
ATOM   9597 3HB  ALA A 629      -4.454  55.713  53.861  1.00  2.56           H  
ATOM   9598  N   LEU A 630      -5.807  55.291  51.155  1.00  2.55           N  
ATOM   9599  CA  LEU A 630      -5.443  54.886  49.798  1.00  2.55           C  
ATOM   9600  C   LEU A 630      -6.266  55.601  48.735  1.00  2.55           C  
ATOM   9601  O   LEU A 630      -5.706  56.047  47.734  1.00  2.55           O  
ATOM   9602  CB  LEU A 630      -5.611  53.376  49.603  1.00  2.55           C  
ATOM   9603  CG  LEU A 630      -4.631  52.498  50.360  1.00  2.55           C  
ATOM   9604  CD1 LEU A 630      -5.021  51.038  50.163  1.00  2.55           C  
ATOM   9605  CD2 LEU A 630      -3.222  52.783  49.879  1.00  2.55           C  
ATOM   9606  H   LEU A 630      -6.123  54.597  51.831  1.00  2.55           H  
ATOM   9607  HA  LEU A 630      -4.398  55.133  49.642  1.00  2.55           H  
ATOM   9608 1HB  LEU A 630      -6.613  53.095  49.907  1.00  2.55           H  
ATOM   9609 2HB  LEU A 630      -5.504  53.152  48.546  1.00  2.55           H  
ATOM   9610  HG  LEU A 630      -4.691  52.716  51.411  1.00  2.55           H  
ATOM   9611 1HD1 LEU A 630      -4.335  50.401  50.717  1.00  2.55           H  
ATOM   9612 2HD1 LEU A 630      -6.033  50.878  50.522  1.00  2.55           H  
ATOM   9613 3HD1 LEU A 630      -4.972  50.792  49.106  1.00  2.55           H  
ATOM   9614 1HD2 LEU A 630      -2.518  52.160  50.429  1.00  2.55           H  
ATOM   9615 2HD2 LEU A 630      -3.147  52.565  48.815  1.00  2.55           H  
ATOM   9616 3HD2 LEU A 630      -2.989  53.834  50.053  1.00  2.55           H  
ATOM   9617  N   ALA A 631      -7.564  55.816  48.929  1.00  2.59           N  
ATOM   9618  CA  ALA A 631      -8.807  56.396  48.444  1.00  2.59           C  
ATOM   9619  C   ALA A 631      -8.541  57.906  48.365  1.00  2.59           C  
ATOM   9620  O   ALA A 631      -8.977  58.577  47.424  1.00  2.59           O  
ATOM   9621  CB  ALA A 631      -9.999  55.999  49.283  1.00  2.59           C  
ATOM   9622  H   ALA A 631      -7.343  56.266  48.063  1.00  2.59           H  
ATOM   9623  HA  ALA A 631      -8.988  56.036  47.432  1.00  2.59           H  
ATOM   9624 1HB  ALA A 631     -10.897  56.447  48.864  1.00  2.59           H  
ATOM   9625 2HB  ALA A 631     -10.100  54.916  49.275  1.00  2.59           H  
ATOM   9626 3HB  ALA A 631      -9.882  56.320  50.276  1.00  2.59           H  
ATOM   9627  N   LEU A 632      -7.722  58.403  49.314  1.00  2.68           N  
ATOM   9628  CA  LEU A 632      -7.249  59.797  49.340  1.00  2.68           C  
ATOM   9629  C   LEU A 632      -5.921  59.989  48.590  1.00  2.68           C  
ATOM   9630  O   LEU A 632      -5.380  61.098  48.544  1.00  2.68           O  
ATOM   9631  CB  LEU A 632      -7.075  60.338  50.757  1.00  2.68           C  
ATOM   9632  CG  LEU A 632      -8.313  60.437  51.571  1.00  2.68           C  
ATOM   9633  CD1 LEU A 632      -7.987  60.884  52.945  1.00  2.68           C  
ATOM   9634  CD2 LEU A 632      -9.274  61.408  50.903  1.00  2.68           C  
ATOM   9635  H   LEU A 632      -7.460  57.794  50.094  1.00  2.68           H  
ATOM   9636  HA  LEU A 632      -8.002  60.409  48.847  1.00  2.68           H  
ATOM   9637 1HB  LEU A 632      -6.384  59.692  51.282  1.00  2.68           H  
ATOM   9638 2HB  LEU A 632      -6.632  61.329  50.698  1.00  2.68           H  
ATOM   9639  HG  LEU A 632      -8.749  59.478  51.640  1.00  2.68           H  
ATOM   9640 1HD1 LEU A 632      -8.902  60.935  53.506  1.00  2.68           H  
ATOM   9641 2HD1 LEU A 632      -7.307  60.178  53.412  1.00  2.68           H  
ATOM   9642 3HD1 LEU A 632      -7.526  61.866  52.914  1.00  2.68           H  
ATOM   9643 1HD2 LEU A 632     -10.184  61.477  51.485  1.00  2.68           H  
ATOM   9644 2HD2 LEU A 632      -8.815  62.393  50.836  1.00  2.68           H  
ATOM   9645 3HD2 LEU A 632      -9.505  61.047  49.899  1.00  2.68           H  
ATOM   9646  N   LEU A 633      -5.371  58.919  48.020  1.00  2.80           N  
ATOM   9647  CA  LEU A 633      -4.209  59.062  47.172  1.00  2.80           C  
ATOM   9648  C   LEU A 633      -4.822  59.003  45.781  1.00  2.80           C  
ATOM   9649  O   LEU A 633      -4.574  59.870  44.935  1.00  2.80           O  
ATOM   9650  CB  LEU A 633      -3.183  57.924  47.353  1.00  2.80           C  
ATOM   9651  CG  LEU A 633      -2.581  57.742  48.742  1.00  2.80           C  
ATOM   9652  CD1 LEU A 633      -1.665  56.527  48.731  1.00  2.80           C  
ATOM   9653  CD2 LEU A 633      -1.852  59.000  49.161  1.00  2.80           C  
ATOM   9654  H   LEU A 633      -5.772  58.001  48.126  1.00  2.80           H  
ATOM   9655  HA  LEU A 633      -3.735  60.029  47.326  1.00  2.80           H  
ATOM   9656 1HB  LEU A 633      -3.629  56.989  47.057  1.00  2.80           H  
ATOM   9657 2HB  LEU A 633      -2.356  58.115  46.674  1.00  2.80           H  
ATOM   9658  HG  LEU A 633      -3.363  57.547  49.436  1.00  2.80           H  
ATOM   9659 1HD1 LEU A 633      -1.254  56.372  49.729  1.00  2.80           H  
ATOM   9660 2HD1 LEU A 633      -2.238  55.646  48.433  1.00  2.80           H  
ATOM   9661 3HD1 LEU A 633      -0.856  56.686  48.024  1.00  2.80           H  
ATOM   9662 1HD2 LEU A 633      -1.438  58.864  50.162  1.00  2.80           H  
ATOM   9663 2HD2 LEU A 633      -1.048  59.210  48.460  1.00  2.80           H  
ATOM   9664 3HD2 LEU A 633      -2.555  59.838  49.169  1.00  2.80           H  
ATOM   9665  N   CYS A 634      -5.708  57.996  45.605  1.00  2.97           N  
ATOM   9666  CA  CYS A 634      -6.467  57.702  44.380  1.00  2.97           C  
ATOM   9667  C   CYS A 634      -7.596  58.709  44.081  1.00  2.97           C  
ATOM   9668  O   CYS A 634      -8.641  58.187  43.697  1.00  2.97           O  
ATOM   9669  CB  CYS A 634      -7.097  56.324  44.514  1.00  2.97           C  
ATOM   9670  SG  CYS A 634      -5.895  55.000  44.700  1.00  2.97           S  
ATOM   9671  H   CYS A 634      -5.823  57.351  46.378  1.00  2.97           H  
ATOM   9672  HA  CYS A 634      -5.772  57.695  43.544  1.00  2.97           H  
ATOM   9673 1HB  CYS A 634      -7.754  56.311  45.375  1.00  2.97           H  
ATOM   9674 2HB  CYS A 634      -7.699  56.115  43.631  1.00  2.97           H  
ATOM   9675  HG  CYS A 634      -5.502  55.368  45.943  1.00  2.97           H  
ATOM   9676  N   ALA A 635      -7.669  59.631  45.022  1.00  3.17           N  
ATOM   9677  CA  ALA A 635      -8.125  60.974  44.730  1.00  3.17           C  
ATOM   9678  C   ALA A 635      -7.307  61.881  45.623  1.00  3.17           C  
ATOM   9679  O   ALA A 635      -7.387  61.723  46.829  1.00  3.17           O  
ATOM   9680  CB  ALA A 635      -9.596  61.115  45.040  1.00  3.17           C  
ATOM   9681  H   ALA A 635      -8.136  59.291  45.862  1.00  3.17           H  
ATOM   9682  HA  ALA A 635      -7.936  61.192  43.685  1.00  3.17           H  
ATOM   9683 1HB  ALA A 635      -9.914  62.132  44.852  1.00  3.17           H  
ATOM   9684 2HB  ALA A 635     -10.180  60.435  44.418  1.00  3.17           H  
ATOM   9685 3HB  ALA A 635      -9.757  60.872  46.090  1.00  3.17           H  
ATOM   9686  N   LEU A 636      -6.578  62.871  45.116  1.00  3.44           N  
ATOM   9687  CA  LEU A 636      -6.581  63.433  43.772  1.00  3.44           C  
ATOM   9688  C   LEU A 636      -5.626  62.910  42.647  1.00  3.44           C  
ATOM   9689  O   LEU A 636      -5.534  63.557  41.602  1.00  3.44           O  
ATOM   9690  CB  LEU A 636      -6.334  64.919  44.002  1.00  3.44           C  
ATOM   9691  CG  LEU A 636      -7.423  65.603  44.831  1.00  3.44           C  
ATOM   9692  CD1 LEU A 636      -7.091  67.059  44.985  1.00  3.44           C  
ATOM   9693  CD2 LEU A 636      -8.765  65.382  44.172  1.00  3.44           C  
ATOM   9694  H   LEU A 636      -6.015  63.369  45.793  1.00  3.44           H  
ATOM   9695  HA  LEU A 636      -7.595  63.336  43.392  1.00  3.44           H  
ATOM   9696 1HB  LEU A 636      -5.402  65.022  44.552  1.00  3.44           H  
ATOM   9697 2HB  LEU A 636      -6.220  65.431  43.094  1.00  3.44           H  
ATOM   9698  HG  LEU A 636      -7.449  65.166  45.830  1.00  3.44           H  
ATOM   9699 1HD1 LEU A 636      -7.859  67.547  45.587  1.00  3.44           H  
ATOM   9700 2HD1 LEU A 636      -6.124  67.165  45.480  1.00  3.44           H  
ATOM   9701 3HD1 LEU A 636      -7.048  67.526  44.001  1.00  3.44           H  
ATOM   9702 1HD2 LEU A 636      -9.547  65.851  44.761  1.00  3.44           H  
ATOM   9703 2HD2 LEU A 636      -8.766  65.805  43.185  1.00  3.44           H  
ATOM   9704 3HD2 LEU A 636      -8.950  64.320  44.110  1.00  3.44           H  
ATOM   9705  N   SER A 637      -4.970  61.748  42.795  1.00  3.78           N  
ATOM   9706  CA  SER A 637      -4.032  61.254  41.750  1.00  3.78           C  
ATOM   9707  C   SER A 637      -4.597  61.064  40.325  1.00  3.78           C  
ATOM   9708  O   SER A 637      -3.825  60.946  39.375  1.00  3.78           O  
ATOM   9709  CB  SER A 637      -3.428  59.926  42.154  1.00  3.78           C  
ATOM   9710  OG  SER A 637      -2.594  60.055  43.272  1.00  3.78           O  
ATOM   9711  H   SER A 637      -5.055  61.188  43.645  1.00  3.78           H  
ATOM   9712  HA  SER A 637      -3.221  61.979  41.676  1.00  3.78           H  
ATOM   9713 1HB  SER A 637      -4.226  59.225  42.374  1.00  3.78           H  
ATOM   9714 2HB  SER A 637      -2.855  59.518  41.322  1.00  3.78           H  
ATOM   9715  HG  SER A 637      -3.196  60.223  44.021  1.00  3.78           H  
ATOM   9716  N   ILE A 638      -5.909  60.944  40.157  1.00  4.15           N  
ATOM   9717  CA  ILE A 638      -7.101  60.777  39.348  1.00  4.15           C  
ATOM   9718  C   ILE A 638      -7.578  62.095  38.761  1.00  4.15           C  
ATOM   9719  O   ILE A 638      -8.179  62.122  37.691  1.00  4.15           O  
ATOM   9720  CB  ILE A 638      -8.222  60.091  40.104  1.00  4.15           C  
ATOM   9721  CG1 ILE A 638      -7.727  58.778  40.666  1.00  4.15           C  
ATOM   9722  CG2 ILE A 638      -9.376  59.829  39.160  1.00  4.15           C  
ATOM   9723  CD1 ILE A 638      -7.178  57.850  39.637  1.00  4.15           C  
ATOM   9724  H   ILE A 638      -5.530  60.843  39.226  1.00  4.15           H  
ATOM   9725  HA  ILE A 638      -6.840  60.118  38.503  1.00  4.15           H  
ATOM   9726  HB  ILE A 638      -8.538  60.717  40.938  1.00  4.15           H  
ATOM   9727 1HG1 ILE A 638      -6.942  58.979  41.385  1.00  4.15           H  
ATOM   9728 2HG1 ILE A 638      -8.554  58.276  41.171  1.00  4.15           H  
ATOM   9729 1HG2 ILE A 638     -10.185  59.338  39.694  1.00  4.15           H  
ATOM   9730 2HG2 ILE A 638      -9.729  60.763  38.742  1.00  4.15           H  
ATOM   9731 3HG2 ILE A 638      -9.031  59.189  38.349  1.00  4.15           H  
ATOM   9732 1HD1 ILE A 638      -6.845  56.933  40.124  1.00  4.15           H  
ATOM   9733 2HD1 ILE A 638      -7.952  57.615  38.908  1.00  4.15           H  
ATOM   9734 3HD1 ILE A 638      -6.332  58.324  39.133  1.00  4.15           H  
ATOM   9735  N   ILE A 639      -7.406  63.204  39.503  1.00  4.55           N  
ATOM   9736  CA  ILE A 639      -7.823  64.495  38.953  1.00  4.55           C  
ATOM   9737  C   ILE A 639      -6.552  65.170  38.400  1.00  4.55           C  
ATOM   9738  O   ILE A 639      -6.620  66.112  37.606  1.00  4.55           O  
ATOM   9739  CB  ILE A 639      -8.478  65.408  40.003  1.00  4.55           C  
ATOM   9740  CG1 ILE A 639      -9.391  66.411  39.363  1.00  4.55           C  
ATOM   9741  CG2 ILE A 639      -7.463  66.188  40.634  1.00  4.55           C  
ATOM   9742  CD1 ILE A 639     -10.280  67.126  40.363  1.00  4.55           C  
ATOM   9743  H   ILE A 639      -6.920  63.168  40.391  1.00  4.55           H  
ATOM   9744  HA  ILE A 639      -8.526  64.336  38.153  1.00  4.55           H  
ATOM   9745  HB  ILE A 639      -8.993  64.832  40.729  1.00  4.55           H  
ATOM   9746 1HG1 ILE A 639      -8.790  67.152  38.837  1.00  4.55           H  
ATOM   9747 2HG1 ILE A 639     -10.009  65.898  38.643  1.00  4.55           H  
ATOM   9748 1HG2 ILE A 639      -7.896  66.852  41.374  1.00  4.55           H  
ATOM   9749 2HG2 ILE A 639      -6.785  65.538  41.077  1.00  4.55           H  
ATOM   9750 3HG2 ILE A 639      -6.959  66.779  39.879  1.00  4.55           H  
ATOM   9751 1HD1 ILE A 639     -10.916  67.841  39.849  1.00  4.55           H  
ATOM   9752 2HD1 ILE A 639     -10.903  66.407  40.879  1.00  4.55           H  
ATOM   9753 3HD1 ILE A 639      -9.663  67.656  41.088  1.00  4.55           H  
ATOM   9754  N   THR A 640      -5.387  64.620  38.792  1.00  4.97           N  
ATOM   9755  CA  THR A 640      -4.036  65.041  38.394  1.00  4.97           C  
ATOM   9756  C   THR A 640      -3.232  63.869  37.800  1.00  4.97           C  
ATOM   9757  O   THR A 640      -2.232  63.472  38.400  1.00  4.97           O  
ATOM   9758  CB  THR A 640      -3.220  65.590  39.586  1.00  4.97           C  
ATOM   9759  OG1 THR A 640      -3.162  64.612  40.635  1.00  4.97           O  
ATOM   9760  CG2 THR A 640      -3.807  66.846  40.134  1.00  4.97           C  
ATOM   9761  H   THR A 640      -5.440  63.875  39.482  1.00  4.97           H  
ATOM   9762  HA  THR A 640      -4.108  65.838  37.662  1.00  4.97           H  
ATOM   9763  HB  THR A 640      -2.208  65.800  39.242  1.00  4.97           H  
ATOM   9764  HG1 THR A 640      -4.073  64.348  40.888  1.00  4.97           H  
ATOM   9765 1HG2 THR A 640      -3.191  67.199  40.956  1.00  4.97           H  
ATOM   9766 2HG2 THR A 640      -3.843  67.602  39.355  1.00  4.97           H  
ATOM   9767 3HG2 THR A 640      -4.784  66.649  40.489  1.00  4.97           H  
ATOM   9768  N   THR A 641      -3.629  63.310  36.637  1.00  5.42           N  
ATOM   9769  CA  THR A 641      -4.701  63.800  35.757  1.00  5.42           C  
ATOM   9770  C   THR A 641      -5.892  62.859  35.609  1.00  5.42           C  
ATOM   9771  O   THR A 641      -5.855  61.709  36.063  1.00  5.42           O  
ATOM   9772  CB  THR A 641      -4.129  64.105  34.366  1.00  5.42           C  
ATOM   9773  OG1 THR A 641      -3.728  62.888  33.738  1.00  5.42           O  
ATOM   9774  CG2 THR A 641      -2.927  65.024  34.483  1.00  5.42           C  
ATOM   9775  H   THR A 641      -3.107  62.499  36.325  1.00  5.42           H  
ATOM   9776  HA  THR A 641      -5.086  64.737  36.127  1.00  5.42           H  
ATOM   9777  HB  THR A 641      -4.882  64.592  33.760  1.00  5.42           H  
ATOM   9778  HG1 THR A 641      -4.513  62.410  33.461  1.00  5.42           H  
ATOM   9779 1HG2 THR A 641      -2.532  65.229  33.487  1.00  5.42           H  
ATOM   9780 2HG2 THR A 641      -3.227  65.956  34.954  1.00  5.42           H  
ATOM   9781 3HG2 THR A 641      -2.153  64.544  35.083  1.00  5.42           H  
ATOM   9782  N   CYS A 642      -6.921  63.373  34.943  1.00  5.88           N  
ATOM   9783  CA  CYS A 642      -8.253  63.448  34.328  1.00  5.88           C  
ATOM   9784  C   CYS A 642      -8.149  64.301  33.083  1.00  5.88           C  
ATOM   9785  O   CYS A 642      -7.043  64.717  32.737  1.00  5.88           O  
ATOM   9786  CB  CYS A 642      -9.298  64.077  35.252  1.00  5.88           C  
ATOM   9787  SG  CYS A 642      -9.019  65.812  35.650  1.00  5.88           S  
ATOM   9788  H   CYS A 642      -7.277  62.448  35.157  1.00  5.88           H  
ATOM   9789  HA  CYS A 642      -8.575  62.450  34.053  1.00  5.88           H  
ATOM   9790 1HB  CYS A 642     -10.274  64.002  34.779  1.00  5.88           H  
ATOM   9791 2HB  CYS A 642      -9.363  63.528  36.168  1.00  5.88           H  
ATOM   9792  HG  CYS A 642      -7.900  65.656  36.377  1.00  5.88           H  
ATOM   9793  N   LYS A 643      -9.287  64.536  32.413  1.00  6.39           N  
ATOM   9794  CA  LYS A 643      -9.390  65.288  31.155  1.00  6.39           C  
ATOM   9795  C   LYS A 643      -8.906  64.405  30.002  1.00  6.39           C  
ATOM   9796  O   LYS A 643      -8.125  63.478  30.229  1.00  6.39           O  
ATOM   9797  CB  LYS A 643      -8.590  66.613  31.229  1.00  6.39           C  
ATOM   9798  CG  LYS A 643      -9.147  67.620  32.213  1.00  6.39           C  
ATOM   9799  CD  LYS A 643      -8.238  68.810  32.330  1.00  6.39           C  
ATOM   9800  CE  LYS A 643      -6.982  68.432  33.126  1.00  6.39           C  
ATOM   9801  NZ  LYS A 643      -6.114  69.606  33.397  1.00  6.39           N  
ATOM   9802  H   LYS A 643     -10.143  64.164  32.799  1.00  6.39           H  
ATOM   9803  HA  LYS A 643     -10.437  65.534  31.005  1.00  6.39           H  
ATOM   9804 1HB  LYS A 643      -7.555  66.476  31.426  1.00  6.39           H  
ATOM   9805 2HB  LYS A 643      -8.610  67.104  30.276  1.00  6.39           H  
ATOM   9806 1HG  LYS A 643     -10.124  67.952  31.861  1.00  6.39           H  
ATOM   9807 2HG  LYS A 643      -9.275  67.168  33.171  1.00  6.39           H  
ATOM   9808 1HD  LYS A 643      -7.944  69.139  31.331  1.00  6.39           H  
ATOM   9809 2HD  LYS A 643      -8.754  69.625  32.830  1.00  6.39           H  
ATOM   9810 1HE  LYS A 643      -7.280  67.988  34.075  1.00  6.39           H  
ATOM   9811 2HE  LYS A 643      -6.410  67.692  32.560  1.00  6.39           H  
ATOM   9812 1HZ  LYS A 643      -5.305  69.302  33.922  1.00  6.39           H  
ATOM   9813 2HZ  LYS A 643      -5.816  70.017  32.524  1.00  6.39           H  
ATOM   9814 3HZ  LYS A 643      -6.629  70.289  33.934  1.00  6.39           H  
ATOM   9815  N   PRO A 644      -9.425  64.572  28.783  1.00  6.98           N  
ATOM   9816  CA  PRO A 644      -9.029  63.830  27.612  1.00  6.98           C  
ATOM   9817  C   PRO A 644      -7.673  64.308  27.117  1.00  6.98           C  
ATOM   9818  O   PRO A 644      -7.284  65.442  27.416  1.00  6.98           O  
ATOM   9819  CB  PRO A 644     -10.133  64.166  26.618  1.00  6.98           C  
ATOM   9820  CG  PRO A 644     -10.578  65.553  27.003  1.00  6.98           C  
ATOM   9821  CD  PRO A 644     -10.446  65.611  28.516  1.00  6.98           C  
ATOM   9822  HA  PRO A 644      -9.021  62.761  27.882  1.00  6.98           H  
ATOM   9823 1HB  PRO A 644      -9.716  64.138  25.602  1.00  6.98           H  
ATOM   9824 2HB  PRO A 644     -10.939  63.427  26.664  1.00  6.98           H  
ATOM   9825 1HG  PRO A 644      -9.955  66.300  26.494  1.00  6.98           H  
ATOM   9826 2HG  PRO A 644     -11.612  65.713  26.658  1.00  6.98           H  
ATOM   9827 1HD  PRO A 644     -10.104  66.604  28.783  1.00  6.98           H  
ATOM   9828 2HD  PRO A 644     -11.382  65.379  28.981  1.00  6.98           H  
ATOM   9829  N   PRO A 645      -6.929  63.498  26.362  1.00  7.68           N  
ATOM   9830  CA  PRO A 645      -5.747  63.891  25.645  1.00  7.68           C  
ATOM   9831  C   PRO A 645      -6.174  64.698  24.426  1.00  7.68           C  
ATOM   9832  O   PRO A 645      -7.319  64.559  23.982  1.00  7.68           O  
ATOM   9833  CB  PRO A 645      -5.131  62.552  25.247  1.00  7.68           C  
ATOM   9834  CG  PRO A 645      -6.323  61.630  25.116  1.00  7.68           C  
ATOM   9835  CD  PRO A 645      -7.284  62.089  26.210  1.00  7.68           C  
ATOM   9836  HA  PRO A 645      -5.096  64.443  26.335  1.00  7.68           H  
ATOM   9837 1HB  PRO A 645      -4.584  62.667  24.293  1.00  7.68           H  
ATOM   9838 2HB  PRO A 645      -4.401  62.224  26.001  1.00  7.68           H  
ATOM   9839 1HG  PRO A 645      -6.754  61.725  24.106  1.00  7.68           H  
ATOM   9840 2HG  PRO A 645      -6.009  60.583  25.229  1.00  7.68           H  
ATOM   9841 1HD  PRO A 645      -8.317  61.964  25.854  1.00  7.68           H  
ATOM   9842 2HD  PRO A 645      -7.084  61.557  27.146  1.00  7.68           H  
ATOM   9843  N   PRO A 646      -5.314  65.553  23.873  1.00  8.55           N  
ATOM   9844  CA  PRO A 646      -5.479  66.162  22.575  1.00  8.55           C  
ATOM   9845  C   PRO A 646      -5.555  65.086  21.508  1.00  8.55           C  
ATOM   9846  O   PRO A 646      -4.861  64.072  21.597  1.00  8.55           O  
ATOM   9847  CB  PRO A 646      -4.203  66.991  22.424  1.00  8.55           C  
ATOM   9848  CG  PRO A 646      -3.751  67.266  23.843  1.00  8.55           C  
ATOM   9849  CD  PRO A 646      -4.142  66.024  24.625  1.00  8.55           C  
ATOM   9850  HA  PRO A 646      -6.382  66.789  22.574  1.00  8.55           H  
ATOM   9851 1HB  PRO A 646      -3.465  66.427  21.830  1.00  8.55           H  
ATOM   9852 2HB  PRO A 646      -4.424  67.911  21.859  1.00  8.55           H  
ATOM   9853 1HG  PRO A 646      -2.667  67.455  23.862  1.00  8.55           H  
ATOM   9854 2HG  PRO A 646      -4.239  68.175  24.225  1.00  8.55           H  
ATOM   9855 1HD  PRO A 646      -3.340  65.273  24.627  1.00  8.55           H  
ATOM   9856 2HD  PRO A 646      -4.425  66.354  25.639  1.00  8.55           H  
ATOM   9857  N   ALA A 647      -6.362  65.312  20.484  1.00  9.61           N  
ATOM   9858  CA  ALA A 647      -6.407  64.381  19.365  1.00  9.61           C  
ATOM   9859  C   ALA A 647      -5.279  64.739  18.412  1.00  9.61           C  
ATOM   9860  O   ALA A 647      -4.912  65.910  18.316  1.00  9.61           O  
ATOM   9861  CB  ALA A 647      -7.751  64.432  18.663  1.00  9.61           C  
ATOM   9862  H   ALA A 647      -6.931  66.145  20.466  1.00  9.61           H  
ATOM   9863  HA  ALA A 647      -6.236  63.372  19.739  1.00  9.61           H  
ATOM   9864 1HB  ALA A 647      -7.756  63.723  17.832  1.00  9.61           H  
ATOM   9865 2HB  ALA A 647      -8.539  64.163  19.368  1.00  9.61           H  
ATOM   9866 3HB  ALA A 647      -7.927  65.435  18.283  1.00  9.61           H  
ATOM   9867  N   HIS A 648      -4.762  63.763  17.678  1.00 10.79           N  
ATOM   9868  CA  HIS A 648      -3.737  64.062  16.682  1.00 10.79           C  
ATOM   9869  C   HIS A 648      -4.303  63.905  15.279  1.00 10.79           C  
ATOM   9870  O   HIS A 648      -5.130  63.026  15.025  1.00 10.79           O  
ATOM   9871  CB  HIS A 648      -2.517  63.154  16.866  1.00 10.79           C  
ATOM   9872  CG  HIS A 648      -1.808  63.377  18.167  1.00 10.79           C  
ATOM   9873  ND1 HIS A 648      -1.071  64.516  18.429  1.00 10.79           N  
ATOM   9874  CD2 HIS A 648      -1.732  62.614  19.280  1.00 10.79           C  
ATOM   9875  CE1 HIS A 648      -0.574  64.441  19.651  1.00 10.79           C  
ATOM   9876  NE2 HIS A 648      -0.958  63.296  20.187  1.00 10.79           N  
ATOM   9877  H   HIS A 648      -5.081  62.815  17.806  1.00 10.79           H  
ATOM   9878  HA  HIS A 648      -3.402  65.094  16.790  1.00 10.79           H  
ATOM   9879 1HB  HIS A 648      -2.822  62.105  16.813  1.00 10.79           H  
ATOM   9880 2HB  HIS A 648      -1.807  63.326  16.057  1.00 10.79           H  
ATOM   9881  HD2 HIS A 648      -2.197  61.640  19.429  1.00 10.79           H  
ATOM   9882  HE1 HIS A 648       0.046  65.193  20.133  1.00 10.79           H  
ATOM   9883  HE2 HIS A 648      -0.728  62.970  21.114  1.00 10.79           H  
ATOM   9884  N   ALA A 649      -3.812  64.707  14.336  1.00 12.03           N  
ATOM   9885  CA  ALA A 649      -4.296  64.637  12.954  1.00 12.03           C  
ATOM   9886  C   ALA A 649      -3.667  63.487  12.176  1.00 12.03           C  
ATOM   9887  O   ALA A 649      -2.951  63.697  11.197  1.00 12.03           O  
ATOM   9888  CB  ALA A 649      -4.016  65.945  12.238  1.00 12.03           C  
ATOM   9889  H   ALA A 649      -3.115  65.394  14.586  1.00 12.03           H  
ATOM   9890  HA  ALA A 649      -5.374  64.473  12.984  1.00 12.03           H  
ATOM   9891 1HB  ALA A 649      -4.414  65.891  11.224  1.00 12.03           H  
ATOM   9892 2HB  ALA A 649      -4.497  66.764  12.773  1.00 12.03           H  
ATOM   9893 3HB  ALA A 649      -2.943  66.118  12.199  1.00 12.03           H  
ATOM   9894  N   GLU A 650      -3.953  62.275  12.626  1.00 13.31           N  
ATOM   9895  CA  GLU A 650      -3.447  61.055  12.009  1.00 13.31           C  
ATOM   9896  C   GLU A 650      -4.569  60.338  11.273  1.00 13.31           C  
ATOM   9897  O   GLU A 650      -4.350  59.685  10.254  1.00 13.31           O  
ATOM   9898  CB  GLU A 650      -2.844  60.137  13.076  1.00 13.31           C  
ATOM   9899  CG  GLU A 650      -1.637  60.729  13.800  1.00 13.31           C  
ATOM   9900  CD  GLU A 650      -1.074  59.819  14.877  1.00 13.31           C  
ATOM   9901  OE1 GLU A 650      -1.654  58.789  15.127  1.00 13.31           O  
ATOM   9902  OE2 GLU A 650      -0.066  60.164  15.448  1.00 13.31           O  
ATOM   9903  H   GLU A 650      -4.543  62.232  13.452  1.00 13.31           H  
ATOM   9904  HA  GLU A 650      -2.675  61.318  11.286  1.00 13.31           H  
ATOM   9905 1HB  GLU A 650      -3.603  59.903  13.823  1.00 13.31           H  
ATOM   9906 2HB  GLU A 650      -2.537  59.198  12.615  1.00 13.31           H  
ATOM   9907 1HG  GLU A 650      -0.856  60.935  13.069  1.00 13.31           H  
ATOM   9908 2HG  GLU A 650      -1.932  61.674  14.243  1.00 13.31           H  
ATOM   9909  N   GLU A 651      -5.781  60.482  11.805  1.00 14.53           N  
ATOM   9910  CA  GLU A 651      -6.978  59.838  11.281  1.00 14.53           C  
ATOM   9911  C   GLU A 651      -6.707  58.364  10.964  1.00 14.53           C  
ATOM   9912  O   GLU A 651      -6.231  57.622  11.828  1.00 14.53           O  
ATOM   9913  CB  GLU A 651      -7.476  60.612  10.050  1.00 14.53           C  
ATOM   9914  CG  GLU A 651      -7.844  62.075  10.361  1.00 14.53           C  
ATOM   9915  CD  GLU A 651      -8.431  62.842   9.183  1.00 14.53           C  
ATOM   9916  OE1 GLU A 651      -8.566  62.281   8.121  1.00 14.53           O  
ATOM   9917  OE2 GLU A 651      -8.745  63.997   9.365  1.00 14.53           O  
ATOM   9918  H   GLU A 651      -5.871  61.054  12.631  1.00 14.53           H  
ATOM   9919  HA  GLU A 651      -7.756  59.876  12.048  1.00 14.53           H  
ATOM   9920 1HB  GLU A 651      -6.713  60.609   9.270  1.00 14.53           H  
ATOM   9921 2HB  GLU A 651      -8.371  60.134   9.650  1.00 14.53           H  
ATOM   9922 1HG  GLU A 651      -8.566  62.083  11.178  1.00 14.53           H  
ATOM   9923 2HG  GLU A 651      -6.945  62.590  10.707  1.00 14.53           H  
ATOM   9924  N   LEU A 652      -6.999  57.944   9.732  1.00 15.55           N  
ATOM   9925  CA  LEU A 652      -6.764  56.564   9.341  1.00 15.55           C  
ATOM   9926  C   LEU A 652      -6.524  56.361   7.853  1.00 15.55           C  
ATOM   9927  O   LEU A 652      -7.367  56.712   7.023  1.00 15.55           O  
ATOM   9928  CB  LEU A 652      -7.973  55.723   9.726  1.00 15.55           C  
ATOM   9929  CG  LEU A 652      -7.905  54.258   9.340  1.00 15.55           C  
ATOM   9930  CD1 LEU A 652      -6.789  53.549  10.095  1.00 15.55           C  
ATOM   9931  CD2 LEU A 652      -9.206  53.651   9.599  1.00 15.55           C  
ATOM   9932  H   LEU A 652      -7.379  58.593   9.062  1.00 15.55           H  
ATOM   9933  HA  LEU A 652      -5.886  56.207   9.880  1.00 15.55           H  
ATOM   9934 1HB  LEU A 652      -8.105  55.789  10.787  1.00 15.55           H  
ATOM   9935 2HB  LEU A 652      -8.858  56.147   9.249  1.00 15.55           H  
ATOM   9936  HG  LEU A 652      -7.688  54.175   8.295  1.00 15.55           H  
ATOM   9937 1HD1 LEU A 652      -6.757  52.506   9.782  1.00 15.55           H  
ATOM   9938 2HD1 LEU A 652      -5.839  54.023   9.861  1.00 15.55           H  
ATOM   9939 3HD1 LEU A 652      -6.956  53.594  11.153  1.00 15.55           H  
ATOM   9940 1HD2 LEU A 652      -9.171  52.605   9.312  1.00 15.55           H  
ATOM   9941 2HD2 LEU A 652      -9.431  53.748  10.642  1.00 15.55           H  
ATOM   9942 3HD2 LEU A 652      -9.954  54.161   9.021  1.00 15.55           H  
ATOM   9943  N   ALA A 653      -5.400  55.743   7.506  1.00 16.19           N  
ATOM   9944  CA  ALA A 653      -5.178  55.394   6.112  1.00 16.19           C  
ATOM   9945  C   ALA A 653      -6.121  54.246   5.794  1.00 16.19           C  
ATOM   9946  O   ALA A 653      -6.211  53.299   6.573  1.00 16.19           O  
ATOM   9947  CB  ALA A 653      -3.732  55.010   5.865  1.00 16.19           C  
ATOM   9948  H   ALA A 653      -4.720  55.499   8.211  1.00 16.19           H  
ATOM   9949  HA  ALA A 653      -5.443  56.245   5.484  1.00 16.19           H  
ATOM   9950 1HB  ALA A 653      -3.602  54.743   4.816  1.00 16.19           H  
ATOM   9951 2HB  ALA A 653      -3.086  55.855   6.108  1.00 16.19           H  
ATOM   9952 3HB  ALA A 653      -3.468  54.159   6.490  1.00 16.19           H  
ATOM   9953  N   CYS A 654      -6.792  54.297   4.659  1.00 16.41           N  
ATOM   9954  CA  CYS A 654      -7.738  53.242   4.317  1.00 16.41           C  
ATOM   9955  C   CYS A 654      -7.408  52.568   2.995  1.00 16.41           C  
ATOM   9956  O   CYS A 654      -6.746  53.150   2.141  1.00 16.41           O  
ATOM   9957  CB  CYS A 654      -9.151  53.817   4.287  1.00 16.41           C  
ATOM   9958  SG  CYS A 654      -9.682  54.519   5.904  1.00 16.41           S  
ATOM   9959  H   CYS A 654      -6.675  55.090   4.043  1.00 16.41           H  
ATOM   9960  HA  CYS A 654      -7.704  52.484   5.101  1.00 16.41           H  
ATOM   9961 1HB  CYS A 654      -9.210  54.606   3.533  1.00 16.41           H  
ATOM   9962 2HB  CYS A 654      -9.858  53.040   4.007  1.00 16.41           H  
ATOM   9963  HG  CYS A 654      -8.655  55.383   6.059  1.00 16.41           H  
ATOM   9964  N   ALA A 655      -7.905  51.339   2.822  1.00 16.26           N  
ATOM   9965  CA  ALA A 655      -7.724  50.562   1.589  1.00 16.26           C  
ATOM   9966  C   ALA A 655      -8.717  50.954   0.490  1.00 16.26           C  
ATOM   9967  O   ALA A 655      -8.639  50.454  -0.638  1.00 16.26           O  
ATOM   9968  CB  ALA A 655      -7.882  49.079   1.889  1.00 16.26           C  
ATOM   9969  H   ALA A 655      -8.425  50.921   3.581  1.00 16.26           H  
ATOM   9970  HA  ALA A 655      -6.717  50.754   1.219  1.00 16.26           H  
ATOM   9971 1HB  ALA A 655      -7.713  48.510   0.977  1.00 16.26           H  
ATOM   9972 2HB  ALA A 655      -7.159  48.776   2.646  1.00 16.26           H  
ATOM   9973 3HB  ALA A 655      -8.890  48.888   2.252  1.00 16.26           H  
ATOM   9974  N   ALA A 656      -9.654  51.829   0.836  1.00 15.84           N  
ATOM   9975  CA  ALA A 656     -10.696  52.249  -0.080  1.00 15.84           C  
ATOM   9976  C   ALA A 656     -10.060  52.858  -1.325  1.00 15.84           C  
ATOM   9977  O   ALA A 656      -9.069  53.572  -1.216  1.00 15.84           O  
ATOM   9978  CB  ALA A 656     -11.612  53.250   0.597  1.00 15.84           C  
ATOM   9979  H   ALA A 656      -9.635  52.210   1.767  1.00 15.84           H  
ATOM   9980  HA  ALA A 656     -11.277  51.374  -0.350  1.00 15.84           H  
ATOM   9981 1HB  ALA A 656     -12.401  53.547  -0.091  1.00 15.84           H  
ATOM   9982 2HB  ALA A 656     -12.055  52.798   1.484  1.00 15.84           H  
ATOM   9983 3HB  ALA A 656     -11.035  54.128   0.889  1.00 15.84           H  
ATOM   9984  N   PRO A 657     -10.641  52.629  -2.509  1.00 15.31           N  
ATOM   9985  CA  PRO A 657     -11.836  51.873  -2.892  1.00 15.31           C  
ATOM   9986  C   PRO A 657     -11.729  50.358  -2.773  1.00 15.31           C  
ATOM   9987  O   PRO A 657     -12.712  49.654  -2.971  1.00 15.31           O  
ATOM   9988  CB  PRO A 657     -12.020  52.276  -4.358  1.00 15.31           C  
ATOM   9989  CG  PRO A 657     -10.623  52.579  -4.839  1.00 15.31           C  
ATOM   9990  CD  PRO A 657      -9.937  53.215  -3.650  1.00 15.31           C  
ATOM   9991  HA  PRO A 657     -12.692  52.244  -2.292  1.00 15.31           H  
ATOM   9992 1HB  PRO A 657     -12.481  51.440  -4.916  1.00 15.31           H  
ATOM   9993 2HB  PRO A 657     -12.701  53.133  -4.443  1.00 15.31           H  
ATOM   9994 1HG  PRO A 657     -10.128  51.652  -5.157  1.00 15.31           H  
ATOM   9995 2HG  PRO A 657     -10.656  53.240  -5.718  1.00 15.31           H  
ATOM   9996 1HD  PRO A 657      -8.875  52.935  -3.621  1.00 15.31           H  
ATOM   9997 2HD  PRO A 657     -10.073  54.307  -3.649  1.00 15.31           H  
ATOM   9998  N   LEU A 658     -10.517  49.850  -2.548  1.00 14.87           N  
ATOM   9999  CA  LEU A 658     -10.261  48.416  -2.496  1.00 14.87           C  
ATOM  10000  C   LEU A 658     -10.776  47.687  -3.732  1.00 14.87           C  
ATOM  10001  O   LEU A 658     -11.537  46.728  -3.627  1.00 14.87           O  
ATOM  10002  CB  LEU A 658     -10.844  47.776  -1.232  1.00 14.87           C  
ATOM  10003  CG  LEU A 658     -10.551  46.273  -1.117  1.00 14.87           C  
ATOM  10004  CD1 LEU A 658      -9.057  46.075  -1.066  1.00 14.87           C  
ATOM  10005  CD2 LEU A 658     -11.188  45.694   0.136  1.00 14.87           C  
ATOM  10006  H   LEU A 658      -9.731  50.456  -2.331  1.00 14.87           H  
ATOM  10007  HA  LEU A 658      -9.181  48.279  -2.455  1.00 14.87           H  
ATOM  10008 1HB  LEU A 658     -10.431  48.277  -0.358  1.00 14.87           H  
ATOM  10009 2HB  LEU A 658     -11.925  47.906  -1.233  1.00 14.87           H  
ATOM  10010  HG  LEU A 658     -10.937  45.766  -1.994  1.00 14.87           H  
ATOM  10011 1HD1 LEU A 658      -8.845  45.016  -1.006  1.00 14.87           H  
ATOM  10012 2HD1 LEU A 658      -8.609  46.485  -1.974  1.00 14.87           H  
ATOM  10013 3HD1 LEU A 658      -8.651  46.581  -0.198  1.00 14.87           H  
ATOM  10014 1HD2 LEU A 658     -10.961  44.624   0.191  1.00 14.87           H  
ATOM  10015 2HD2 LEU A 658     -10.788  46.196   1.015  1.00 14.87           H  
ATOM  10016 3HD2 LEU A 658     -12.266  45.833   0.093  1.00 14.87           H  
ATOM  10017  N   ASP A 659     -10.368  48.147  -4.912  1.00 14.58           N  
ATOM  10018  CA  ASP A 659     -10.796  47.515  -6.155  1.00 14.58           C  
ATOM  10019  C   ASP A 659     -10.461  46.040  -6.094  1.00 14.58           C  
ATOM  10020  O   ASP A 659      -9.319  45.679  -5.838  1.00 14.58           O  
ATOM  10021  CB  ASP A 659     -10.106  48.145  -7.375  1.00 14.58           C  
ATOM  10022  CG  ASP A 659     -10.626  47.611  -8.741  1.00 14.58           C  
ATOM  10023  OD1 ASP A 659     -11.401  46.666  -8.746  1.00 14.58           O  
ATOM  10024  OD2 ASP A 659     -10.231  48.151  -9.750  1.00 14.58           O  
ATOM  10025  H   ASP A 659      -9.751  48.943  -4.935  1.00 14.58           H  
ATOM  10026  HA  ASP A 659     -11.876  47.625  -6.255  1.00 14.58           H  
ATOM  10027 1HB  ASP A 659     -10.247  49.226  -7.350  1.00 14.58           H  
ATOM  10028 2HB  ASP A 659      -9.031  47.954  -7.319  1.00 14.58           H  
ATOM  10029  N   GLU A 660     -11.475  45.193  -6.243  1.00 14.41           N  
ATOM  10030  CA  GLU A 660     -11.302  43.748  -6.193  1.00 14.41           C  
ATOM  10031  C   GLU A 660     -10.626  43.157  -7.446  1.00 14.41           C  
ATOM  10032  O   GLU A 660     -10.124  42.025  -7.418  1.00 14.41           O  
ATOM  10033  CB  GLU A 660     -12.650  43.053  -5.995  1.00 14.41           C  
ATOM  10034  CG  GLU A 660     -13.581  43.101  -7.197  1.00 14.41           C  
ATOM  10035  CD  GLU A 660     -14.921  42.461  -6.937  1.00 14.41           C  
ATOM  10036  OE1 GLU A 660     -15.151  41.999  -5.847  1.00 14.41           O  
ATOM  10037  OE2 GLU A 660     -15.709  42.393  -7.861  1.00 14.41           O  
ATOM  10038  H   GLU A 660     -12.389  45.576  -6.436  1.00 14.41           H  
ATOM  10039  HA  GLU A 660     -10.695  43.531  -5.326  1.00 14.41           H  
ATOM  10040 1HB  GLU A 660     -12.488  42.013  -5.725  1.00 14.41           H  
ATOM  10041 2HB  GLU A 660     -13.173  43.531  -5.167  1.00 14.41           H  
ATOM  10042 1HG  GLU A 660     -13.727  44.142  -7.487  1.00 14.41           H  
ATOM  10043 2HG  GLU A 660     -13.107  42.582  -8.032  1.00 14.41           H  
ATOM  10044  N   ALA A 661     -10.621  43.905  -8.558  1.00 14.32           N  
ATOM  10045  CA  ALA A 661     -10.117  43.336  -9.807  1.00 14.32           C  
ATOM  10046  C   ALA A 661      -8.685  42.783  -9.716  1.00 14.32           C  
ATOM  10047  O   ALA A 661      -8.488  41.656 -10.160  1.00 14.32           O  
ATOM  10048  CB  ALA A 661     -10.230  44.337 -10.947  1.00 14.32           C  
ATOM  10049  H   ALA A 661     -10.992  44.867  -8.548  1.00 14.32           H  
ATOM  10050  HA  ALA A 661     -10.768  42.499 -10.058  1.00 14.32           H  
ATOM  10051 1HB  ALA A 661      -9.918  43.856 -11.878  1.00 14.32           H  
ATOM  10052 2HB  ALA A 661     -11.273  44.655 -11.030  1.00 14.32           H  
ATOM  10053 3HB  ALA A 661      -9.628  45.213 -10.799  1.00 14.32           H  
ATOM  10054  N   PRO A 662      -7.679  43.460  -9.106  1.00 14.30           N  
ATOM  10055  CA  PRO A 662      -6.320  42.966  -8.994  1.00 14.30           C  
ATOM  10056  C   PRO A 662      -6.234  41.640  -8.248  1.00 14.30           C  
ATOM  10057  O   PRO A 662      -5.278  40.879  -8.417  1.00 14.30           O  
ATOM  10058  CB  PRO A 662      -5.624  44.076  -8.191  1.00 14.30           C  
ATOM  10059  CG  PRO A 662      -6.451  45.300  -8.444  1.00 14.30           C  
ATOM  10060  CD  PRO A 662      -7.853  44.786  -8.503  1.00 14.30           C  
ATOM  10061  HA  PRO A 662      -5.882  42.881 -10.000  1.00 14.30           H  
ATOM  10062 1HB  PRO A 662      -5.595  43.804  -7.126  1.00 14.30           H  
ATOM  10063 2HB  PRO A 662      -4.580  44.184  -8.531  1.00 14.30           H  
ATOM  10064 1HG  PRO A 662      -6.314  46.033  -7.638  1.00 14.30           H  
ATOM  10065 2HG  PRO A 662      -6.144  45.782  -9.380  1.00 14.30           H  
ATOM  10066 1HD  PRO A 662      -8.191  44.653  -7.512  1.00 14.30           H  
ATOM  10067 2HD  PRO A 662      -8.463  45.469  -9.061  1.00 14.30           H  
ATOM  10068  N   PHE A 663      -7.233  41.323  -7.425  1.00 14.38           N  
ATOM  10069  CA  PHE A 663      -7.162  40.072  -6.709  1.00 14.38           C  
ATOM  10070  C   PHE A 663      -7.586  39.007  -7.687  1.00 14.38           C  
ATOM  10071  O   PHE A 663      -6.914  37.990  -7.829  1.00 14.38           O  
ATOM  10072  CB  PHE A 663      -8.088  40.073  -5.498  1.00 14.38           C  
ATOM  10073  CG  PHE A 663      -7.692  41.020  -4.398  1.00 14.38           C  
ATOM  10074  CD1 PHE A 663      -8.209  42.268  -4.384  1.00 14.38           C  
ATOM  10075  CD2 PHE A 663      -6.844  40.657  -3.382  1.00 14.38           C  
ATOM  10076  CE1 PHE A 663      -7.913  43.164  -3.390  1.00 14.38           C  
ATOM  10077  CE2 PHE A 663      -6.536  41.535  -2.363  1.00 14.38           C  
ATOM  10078  CZ  PHE A 663      -7.075  42.797  -2.370  1.00 14.38           C  
ATOM  10079  H   PHE A 663      -8.063  41.904  -7.315  1.00 14.38           H  
ATOM  10080  HA  PHE A 663      -6.135  39.884  -6.389  1.00 14.38           H  
ATOM  10081 1HB  PHE A 663      -9.092  40.328  -5.817  1.00 14.38           H  
ATOM  10082 2HB  PHE A 663      -8.127  39.075  -5.081  1.00 14.38           H  
ATOM  10083  HD1 PHE A 663      -8.852  42.542  -5.188  1.00 14.38           H  
ATOM  10084  HD2 PHE A 663      -6.421  39.671  -3.391  1.00 14.38           H  
ATOM  10085  HE1 PHE A 663      -8.360  44.161  -3.415  1.00 14.38           H  
ATOM  10086  HE2 PHE A 663      -5.867  41.229  -1.559  1.00 14.38           H  
ATOM  10087  HZ  PHE A 663      -6.845  43.493  -1.568  1.00 14.38           H  
ATOM  10088  N   ALA A 664      -8.675  39.290  -8.411  1.00 14.61           N  
ATOM  10089  CA  ALA A 664      -9.206  38.366  -9.406  1.00 14.61           C  
ATOM  10090  C   ALA A 664      -8.173  38.102 -10.501  1.00 14.61           C  
ATOM  10091  O   ALA A 664      -8.054  36.987 -10.999  1.00 14.61           O  
ATOM  10092  CB  ALA A 664     -10.486  38.921 -10.002  1.00 14.61           C  
ATOM  10093  H   ALA A 664      -9.154  40.180  -8.249  1.00 14.61           H  
ATOM  10094  HA  ALA A 664      -9.424  37.421  -8.915  1.00 14.61           H  
ATOM  10095 1HB  ALA A 664     -10.884  38.215 -10.726  1.00 14.61           H  
ATOM  10096 2HB  ALA A 664     -11.211  39.084  -9.207  1.00 14.61           H  
ATOM  10097 3HB  ALA A 664     -10.273  39.867 -10.496  1.00 14.61           H  
ATOM  10098  N   GLU A 665      -7.420  39.136 -10.869  1.00 14.99           N  
ATOM  10099  CA  GLU A 665      -6.386  38.996 -11.883  1.00 14.99           C  
ATOM  10100  C   GLU A 665      -5.189  38.166 -11.389  1.00 14.99           C  
ATOM  10101  O   GLU A 665      -4.626  37.370 -12.140  1.00 14.99           O  
ATOM  10102  CB  GLU A 665      -5.922  40.383 -12.340  1.00 14.99           C  
ATOM  10103  CG  GLU A 665      -6.981  41.176 -13.139  1.00 14.99           C  
ATOM  10104  CD  GLU A 665      -6.555  42.588 -13.467  1.00 14.99           C  
ATOM  10105  OE1 GLU A 665      -5.514  42.999 -13.008  1.00 14.99           O  
ATOM  10106  OE2 GLU A 665      -7.275  43.255 -14.175  1.00 14.99           O  
ATOM  10107  H   GLU A 665      -7.591  40.044 -10.443  1.00 14.99           H  
ATOM  10108  HA  GLU A 665      -6.819  38.480 -12.739  1.00 14.99           H  
ATOM  10109 1HB  GLU A 665      -5.652  40.973 -11.466  1.00 14.99           H  
ATOM  10110 2HB  GLU A 665      -5.032  40.287 -12.959  1.00 14.99           H  
ATOM  10111 1HG  GLU A 665      -7.176  40.646 -14.069  1.00 14.99           H  
ATOM  10112 2HG  GLU A 665      -7.907  41.200 -12.574  1.00 14.99           H  
ATOM  10113  N   ALA A 666      -4.789  38.371 -10.127  1.00 15.50           N  
ATOM  10114  CA  ALA A 666      -3.662  37.661  -9.512  1.00 15.50           C  
ATOM  10115  C   ALA A 666      -3.852  36.145  -9.399  1.00 15.50           C  
ATOM  10116  O   ALA A 666      -2.890  35.379  -9.509  1.00 15.50           O  
ATOM  10117  CB  ALA A 666      -3.422  38.208  -8.117  1.00 15.50           C  
ATOM  10118  H   ALA A 666      -5.264  39.069  -9.555  1.00 15.50           H  
ATOM  10119  HA  ALA A 666      -2.784  37.845 -10.130  1.00 15.50           H  
ATOM  10120 1HB  ALA A 666      -2.561  37.712  -7.676  1.00 15.50           H  
ATOM  10121 2HB  ALA A 666      -3.241  39.279  -8.172  1.00 15.50           H  
ATOM  10122 3HB  ALA A 666      -4.303  38.022  -7.503  1.00 15.50           H  
ATOM  10123  N   VAL A 667      -5.083  35.724  -9.144  1.00 16.05           N  
ATOM  10124  CA  VAL A 667      -5.421  34.321  -8.889  1.00 16.05           C  
ATOM  10125  C   VAL A 667      -5.787  33.464 -10.098  1.00 16.05           C  
ATOM  10126  O   VAL A 667      -6.035  33.949 -11.197  1.00 16.05           O  
ATOM  10127  CB  VAL A 667      -6.600  34.265  -7.935  1.00 16.05           C  
ATOM  10128  CG1 VAL A 667      -6.241  34.918  -6.605  1.00 16.05           C  
ATOM  10129  CG2 VAL A 667      -7.724  34.960  -8.614  1.00 16.05           C  
ATOM  10130  H   VAL A 667      -5.816  36.432  -9.057  1.00 16.05           H  
ATOM  10131  HA  VAL A 667      -4.558  33.866  -8.402  1.00 16.05           H  
ATOM  10132  HB  VAL A 667      -6.872  33.234  -7.732  1.00 16.05           H  
ATOM  10133 1HG1 VAL A 667      -7.079  34.880  -5.935  1.00 16.05           H  
ATOM  10134 2HG1 VAL A 667      -5.404  34.386  -6.157  1.00 16.05           H  
ATOM  10135 3HG1 VAL A 667      -5.960  35.952  -6.770  1.00 16.05           H  
ATOM  10136 1HG2 VAL A 667      -8.581  34.956  -8.009  1.00 16.05           H  
ATOM  10137 2HG2 VAL A 667      -7.427  35.951  -8.809  1.00 16.05           H  
ATOM  10138 3HG2 VAL A 667      -7.952  34.479  -9.555  1.00 16.05           H  
ATOM  10139  N   GLY A 668      -5.857  32.151  -9.852  1.00 16.54           N  
ATOM  10140  CA  GLY A 668      -6.229  31.149 -10.854  1.00 16.54           C  
ATOM  10141  C   GLY A 668      -7.749  30.937 -10.978  1.00 16.54           C  
ATOM  10142  O   GLY A 668      -8.199  30.020 -11.661  1.00 16.54           O  
ATOM  10143  H   GLY A 668      -5.628  31.829  -8.924  1.00 16.54           H  
ATOM  10144 1HA  GLY A 668      -5.833  31.454 -11.822  1.00 16.54           H  
ATOM  10145 2HA  GLY A 668      -5.754  30.201 -10.605  1.00 16.54           H  
ATOM  10146  N   GLY A 669      -8.527  31.772 -10.298  1.00 16.84           N  
ATOM  10147  CA  GLY A 669      -9.982  31.682 -10.320  1.00 16.84           C  
ATOM  10148  C   GLY A 669     -10.622  32.742  -9.426  1.00 16.84           C  
ATOM  10149  O   GLY A 669     -10.111  33.072  -8.350  1.00 16.84           O  
ATOM  10150  H   GLY A 669      -8.087  32.508  -9.768  1.00 16.84           H  
ATOM  10151 1HA  GLY A 669     -10.332  31.804 -11.347  1.00 16.84           H  
ATOM  10152 2HA  GLY A 669     -10.289  30.691  -9.995  1.00 16.84           H  
ATOM  10153  N   ARG A 670     -11.832  33.143  -9.810  1.00 16.82           N  
ATOM  10154  CA  ARG A 670     -12.614  34.169  -9.115  1.00 16.82           C  
ATOM  10155  C   ARG A 670     -12.875  33.868  -7.648  1.00 16.82           C  
ATOM  10156  O   ARG A 670     -12.881  34.781  -6.826  1.00 16.82           O  
ATOM  10157  CB  ARG A 670     -13.945  34.355  -9.821  1.00 16.82           C  
ATOM  10158  CG  ARG A 670     -14.902  35.351  -9.189  1.00 16.82           C  
ATOM  10159  CD  ARG A 670     -14.463  36.772  -9.295  1.00 16.82           C  
ATOM  10160  NE  ARG A 670     -15.503  37.646  -8.766  1.00 16.82           N  
ATOM  10161  CZ  ARG A 670     -15.451  38.990  -8.664  1.00 16.82           C  
ATOM  10162  NH1 ARG A 670     -14.396  39.669  -9.052  1.00 16.82           N  
ATOM  10163  NH2 ARG A 670     -16.487  39.637  -8.168  1.00 16.82           N  
ATOM  10164  H   ARG A 670     -12.202  32.773 -10.678  1.00 16.82           H  
ATOM  10165  HA  ARG A 670     -12.057  35.105  -9.180  1.00 16.82           H  
ATOM  10166 1HB  ARG A 670     -13.764  34.695 -10.841  1.00 16.82           H  
ATOM  10167 2HB  ARG A 670     -14.463  33.399  -9.887  1.00 16.82           H  
ATOM  10168 1HG  ARG A 670     -15.879  35.263  -9.668  1.00 16.82           H  
ATOM  10169 2HG  ARG A 670     -15.003  35.114  -8.128  1.00 16.82           H  
ATOM  10170 1HD  ARG A 670     -13.546  36.930  -8.724  1.00 16.82           H  
ATOM  10171 2HD  ARG A 670     -14.289  37.027 -10.344  1.00 16.82           H  
ATOM  10172  HE  ARG A 670     -16.355  37.204  -8.454  1.00 16.82           H  
ATOM  10173 1HH1 ARG A 670     -13.591  39.193  -9.433  1.00 16.82           H  
ATOM  10174 2HH1 ARG A 670     -14.399  40.682  -8.946  1.00 16.82           H  
ATOM  10175 1HH2 ARG A 670     -17.308  39.136  -7.865  1.00 16.82           H  
ATOM  10176 2HH2 ARG A 670     -16.460  40.668  -8.092  1.00 16.82           H  
ATOM  10177  N   GLY A 671     -13.096  32.603  -7.301  1.00 16.50           N  
ATOM  10178  CA  GLY A 671     -13.372  32.246  -5.910  1.00 16.50           C  
ATOM  10179  C   GLY A 671     -12.255  32.732  -4.983  1.00 16.50           C  
ATOM  10180  O   GLY A 671     -12.512  33.424  -3.991  1.00 16.50           O  
ATOM  10181  H   GLY A 671     -13.073  31.883  -8.008  1.00 16.50           H  
ATOM  10182 1HA  GLY A 671     -14.320  32.689  -5.604  1.00 16.50           H  
ATOM  10183 2HA  GLY A 671     -13.479  31.165  -5.824  1.00 16.50           H  
ATOM  10184  N   ARG A 672     -11.015  32.345  -5.299  1.00 16.06           N  
ATOM  10185  CA  ARG A 672      -9.859  32.726  -4.496  1.00 16.06           C  
ATOM  10186  C   ARG A 672      -9.629  34.228  -4.551  1.00 16.06           C  
ATOM  10187  O   ARG A 672      -9.242  34.844  -3.555  1.00 16.06           O  
ATOM  10188  CB  ARG A 672      -8.618  32.005  -4.983  1.00 16.06           C  
ATOM  10189  CG  ARG A 672      -8.613  30.514  -4.704  1.00 16.06           C  
ATOM  10190  CD  ARG A 672      -7.410  29.839  -5.266  1.00 16.06           C  
ATOM  10191  NE  ARG A 672      -7.430  28.405  -5.006  1.00 16.06           N  
ATOM  10192  CZ  ARG A 672      -6.546  27.514  -5.503  1.00 16.06           C  
ATOM  10193  NH1 ARG A 672      -5.566  27.914  -6.283  1.00 16.06           N  
ATOM  10194  NH2 ARG A 672      -6.668  26.233  -5.203  1.00 16.06           N  
ATOM  10195  H   ARG A 672     -10.873  31.788  -6.131  1.00 16.06           H  
ATOM  10196  HA  ARG A 672     -10.044  32.437  -3.462  1.00 16.06           H  
ATOM  10197 1HB  ARG A 672      -8.521  32.144  -6.061  1.00 16.06           H  
ATOM  10198 2HB  ARG A 672      -7.734  32.438  -4.516  1.00 16.06           H  
ATOM  10199 1HG  ARG A 672      -8.628  30.348  -3.626  1.00 16.06           H  
ATOM  10200 2HG  ARG A 672      -9.499  30.065  -5.153  1.00 16.06           H  
ATOM  10201 1HD  ARG A 672      -7.384  29.991  -6.346  1.00 16.06           H  
ATOM  10202 2HD  ARG A 672      -6.510  30.258  -4.818  1.00 16.06           H  
ATOM  10203  HE  ARG A 672      -8.167  28.050  -4.412  1.00 16.06           H  
ATOM  10204 1HH1 ARG A 672      -5.470  28.892  -6.513  1.00 16.06           H  
ATOM  10205 2HH1 ARG A 672      -4.908  27.241  -6.650  1.00 16.06           H  
ATOM  10206 1HH2 ARG A 672      -7.421  25.923  -4.604  1.00 16.06           H  
ATOM  10207 2HH2 ARG A 672      -6.010  25.563  -5.574  1.00 16.06           H  
ATOM  10208  N   GLY A 673      -9.893  34.820  -5.712  1.00 15.63           N  
ATOM  10209  CA  GLY A 673      -9.732  36.257  -5.893  1.00 15.63           C  
ATOM  10210  C   GLY A 673     -10.611  37.000  -4.915  1.00 15.63           C  
ATOM  10211  O   GLY A 673     -10.145  37.840  -4.139  1.00 15.63           O  
ATOM  10212  H   GLY A 673     -10.194  34.255  -6.509  1.00 15.63           H  
ATOM  10213 1HA  GLY A 673      -8.691  36.546  -5.755  1.00 15.63           H  
ATOM  10214 2HA  GLY A 673     -10.022  36.521  -6.907  1.00 15.63           H  
ATOM  10215  N   ALA A 674     -11.900  36.682  -4.950  1.00 15.28           N  
ATOM  10216  CA  ALA A 674     -12.858  37.319  -4.077  1.00 15.28           C  
ATOM  10217  C   ALA A 674     -12.507  37.075  -2.615  1.00 15.28           C  
ATOM  10218  O   ALA A 674     -12.631  37.985  -1.795  1.00 15.28           O  
ATOM  10219  CB  ALA A 674     -14.248  36.805  -4.387  1.00 15.28           C  
ATOM  10220  H   ALA A 674     -12.222  35.970  -5.602  1.00 15.28           H  
ATOM  10221  HA  ALA A 674     -12.825  38.393  -4.262  1.00 15.28           H  
ATOM  10222 1HB  ALA A 674     -14.972  37.303  -3.747  1.00 15.28           H  
ATOM  10223 2HB  ALA A 674     -14.483  37.007  -5.433  1.00 15.28           H  
ATOM  10224 3HB  ALA A 674     -14.277  35.728  -4.209  1.00 15.28           H  
ATOM  10225  N   ALA A 675     -12.041  35.865  -2.278  1.00 15.03           N  
ATOM  10226  CA  ALA A 675     -11.668  35.585  -0.900  1.00 15.03           C  
ATOM  10227  C   ALA A 675     -10.520  36.479  -0.444  1.00 15.03           C  
ATOM  10228  O   ALA A 675     -10.533  37.000   0.675  1.00 15.03           O  
ATOM  10229  CB  ALA A 675     -11.268  34.132  -0.754  1.00 15.03           C  
ATOM  10230  H   ALA A 675     -11.974  35.121  -2.976  1.00 15.03           H  
ATOM  10231  HA  ALA A 675     -12.531  35.787  -0.269  1.00 15.03           H  
ATOM  10232 1HB  ALA A 675     -11.017  33.925   0.284  1.00 15.03           H  
ATOM  10233 2HB  ALA A 675     -12.097  33.497  -1.065  1.00 15.03           H  
ATOM  10234 3HB  ALA A 675     -10.405  33.932  -1.382  1.00 15.03           H  
ATOM  10235  N   ALA A 676      -9.528  36.675  -1.316  1.00 14.88           N  
ATOM  10236  CA  ALA A 676      -8.401  37.531  -0.988  1.00 14.88           C  
ATOM  10237  C   ALA A 676      -8.873  38.966  -0.779  1.00 14.88           C  
ATOM  10238  O   ALA A 676      -8.423  39.655   0.145  1.00 14.88           O  
ATOM  10239  CB  ALA A 676      -7.361  37.450  -2.077  1.00 14.88           C  
ATOM  10240  H   ALA A 676      -9.550  36.203  -2.222  1.00 14.88           H  
ATOM  10241  HA  ALA A 676      -7.965  37.177  -0.055  1.00 14.88           H  
ATOM  10242 1HB  ALA A 676      -6.510  38.067  -1.810  1.00 14.88           H  
ATOM  10243 2HB  ALA A 676      -7.039  36.414  -2.191  1.00 14.88           H  
ATOM  10244 3HB  ALA A 676      -7.793  37.793  -3.010  1.00 14.88           H  
ATOM  10245  N   ASN A 677      -9.823  39.399  -1.609  1.00 14.83           N  
ATOM  10246  CA  ASN A 677     -10.371  40.737  -1.480  1.00 14.83           C  
ATOM  10247  C   ASN A 677     -11.084  40.862  -0.150  1.00 14.83           C  
ATOM  10248  O   ASN A 677     -10.942  41.868   0.549  1.00 14.83           O  
ATOM  10249  CB  ASN A 677     -11.321  41.048  -2.608  1.00 14.83           C  
ATOM  10250  CG  ASN A 677     -11.794  42.455  -2.579  1.00 14.83           C  
ATOM  10251  OD1 ASN A 677     -11.022  43.388  -2.753  1.00 14.83           O  
ATOM  10252  ND2 ASN A 677     -13.067  42.636  -2.336  1.00 14.83           N  
ATOM  10253  H   ASN A 677     -10.144  38.791  -2.366  1.00 14.83           H  
ATOM  10254  HA  ASN A 677      -9.556  41.456  -1.486  1.00 14.83           H  
ATOM  10255 1HB  ASN A 677     -10.824  40.858  -3.561  1.00 14.83           H  
ATOM  10256 2HB  ASN A 677     -12.183  40.389  -2.560  1.00 14.83           H  
ATOM  10257 1HD2 ASN A 677     -13.438  43.564  -2.299  1.00 14.83           H  
ATOM  10258 2HD2 ASN A 677     -13.668  41.849  -2.186  1.00 14.83           H  
ATOM  10259  N   ALA A 678     -11.849  39.828   0.215  1.00 14.83           N  
ATOM  10260  CA  ALA A 678     -12.566  39.841   1.476  1.00 14.83           C  
ATOM  10261  C   ALA A 678     -11.593  39.969   2.624  1.00 14.83           C  
ATOM  10262  O   ALA A 678     -11.822  40.732   3.559  1.00 14.83           O  
ATOM  10263  CB  ALA A 678     -13.373  38.570   1.639  1.00 14.83           C  
ATOM  10264  H   ALA A 678     -11.953  39.029  -0.408  1.00 14.83           H  
ATOM  10265  HA  ALA A 678     -13.241  40.698   1.485  1.00 14.83           H  
ATOM  10266 1HB  ALA A 678     -13.917  38.609   2.583  1.00 14.83           H  
ATOM  10267 2HB  ALA A 678     -14.082  38.490   0.816  1.00 14.83           H  
ATOM  10268 3HB  ALA A 678     -12.716  37.713   1.636  1.00 14.83           H  
ATOM  10269  N   ALA A 679     -10.464  39.264   2.541  1.00 14.88           N  
ATOM  10270  CA  ALA A 679      -9.488  39.350   3.610  1.00 14.88           C  
ATOM  10271  C   ALA A 679      -8.992  40.781   3.753  1.00 14.88           C  
ATOM  10272  O   ALA A 679      -8.859  41.299   4.868  1.00 14.88           O  
ATOM  10273  CB  ALA A 679      -8.328  38.415   3.326  1.00 14.88           C  
ATOM  10274  H   ALA A 679     -10.311  38.633   1.752  1.00 14.88           H  
ATOM  10275  HA  ALA A 679      -9.973  39.058   4.542  1.00 14.88           H  
ATOM  10276 1HB  ALA A 679      -7.608  38.469   4.139  1.00 14.88           H  
ATOM  10277 2HB  ALA A 679      -8.702  37.396   3.233  1.00 14.88           H  
ATOM  10278 3HB  ALA A 679      -7.846  38.705   2.398  1.00 14.88           H  
ATOM  10279  N   ALA A 680      -8.756  41.443   2.618  1.00 14.97           N  
ATOM  10280  CA  ALA A 680      -8.312  42.826   2.640  1.00 14.97           C  
ATOM  10281  C   ALA A 680      -9.374  43.729   3.266  1.00 14.97           C  
ATOM  10282  O   ALA A 680      -9.058  44.631   4.051  1.00 14.97           O  
ATOM  10283  CB  ALA A 680      -7.990  43.282   1.232  1.00 14.97           C  
ATOM  10284  H   ALA A 680      -8.867  40.957   1.724  1.00 14.97           H  
ATOM  10285  HA  ALA A 680      -7.412  42.885   3.252  1.00 14.97           H  
ATOM  10286 1HB  ALA A 680      -7.632  44.307   1.252  1.00 14.97           H  
ATOM  10287 2HB  ALA A 680      -7.222  42.634   0.814  1.00 14.97           H  
ATOM  10288 3HB  ALA A 680      -8.879  43.222   0.618  1.00 14.97           H  
ATOM  10289  N   ALA A 681     -10.642  43.468   2.937  1.00 15.09           N  
ATOM  10290  CA  ALA A 681     -11.743  44.251   3.475  1.00 15.09           C  
ATOM  10291  C   ALA A 681     -11.855  44.090   4.980  1.00 15.09           C  
ATOM  10292  O   ALA A 681     -12.052  45.073   5.707  1.00 15.09           O  
ATOM  10293  CB  ALA A 681     -13.047  43.831   2.830  1.00 15.09           C  
ATOM  10294  H   ALA A 681     -10.840  42.719   2.271  1.00 15.09           H  
ATOM  10295  HA  ALA A 681     -11.550  45.300   3.255  1.00 15.09           H  
ATOM  10296 1HB  ALA A 681     -13.865  44.432   3.215  1.00 15.09           H  
ATOM  10297 2HB  ALA A 681     -12.985  43.953   1.755  1.00 15.09           H  
ATOM  10298 3HB  ALA A 681     -13.243  42.785   3.054  1.00 15.09           H  
ATOM  10299  N   GLU A 682     -11.695  42.850   5.459  1.00 15.24           N  
ATOM  10300  CA  GLU A 682     -11.796  42.611   6.886  1.00 15.24           C  
ATOM  10301  C   GLU A 682     -10.661  43.317   7.587  1.00 15.24           C  
ATOM  10302  O   GLU A 682     -10.859  43.932   8.634  1.00 15.24           O  
ATOM  10303  CB  GLU A 682     -11.744  41.115   7.220  1.00 15.24           C  
ATOM  10304  CG  GLU A 682     -12.961  40.295   6.787  1.00 15.24           C  
ATOM  10305  CD  GLU A 682     -12.813  38.808   7.117  1.00 15.24           C  
ATOM  10306  OE1 GLU A 682     -11.798  38.432   7.660  1.00 15.24           O  
ATOM  10307  OE2 GLU A 682     -13.700  38.052   6.791  1.00 15.24           O  
ATOM  10308  H   GLU A 682     -11.538  42.075   4.814  1.00 15.24           H  
ATOM  10309  HA  GLU A 682     -12.740  43.021   7.239  1.00 15.24           H  
ATOM  10310 1HB  GLU A 682     -10.865  40.674   6.745  1.00 15.24           H  
ATOM  10311 2HB  GLU A 682     -11.632  40.992   8.296  1.00 15.24           H  
ATOM  10312 1HG  GLU A 682     -13.831  40.689   7.297  1.00 15.24           H  
ATOM  10313 2HG  GLU A 682     -13.123  40.418   5.720  1.00 15.24           H  
ATOM  10314  N   ALA A 683      -9.466  43.266   6.989  1.00 15.38           N  
ATOM  10315  CA  ALA A 683      -8.312  43.909   7.581  1.00 15.38           C  
ATOM  10316  C   ALA A 683      -8.538  45.402   7.709  1.00 15.38           C  
ATOM  10317  O   ALA A 683      -8.216  45.999   8.740  1.00 15.38           O  
ATOM  10318  CB  ALA A 683      -7.079  43.644   6.738  1.00 15.38           C  
ATOM  10319  H   ALA A 683      -9.353  42.732   6.125  1.00 15.38           H  
ATOM  10320  HA  ALA A 683      -8.163  43.496   8.576  1.00 15.38           H  
ATOM  10321 1HB  ALA A 683      -6.213  44.112   7.199  1.00 15.38           H  
ATOM  10322 2HB  ALA A 683      -6.918  42.569   6.663  1.00 15.38           H  
ATOM  10323 3HB  ALA A 683      -7.227  44.054   5.744  1.00 15.38           H  
ATOM  10324  N   ALA A 684      -9.140  46.012   6.686  1.00 15.49           N  
ATOM  10325  CA  ALA A 684      -9.402  47.438   6.743  1.00 15.49           C  
ATOM  10326  C   ALA A 684     -10.344  47.768   7.899  1.00 15.49           C  
ATOM  10327  O   ALA A 684     -10.110  48.723   8.656  1.00 15.49           O  
ATOM  10328  CB  ALA A 684      -9.997  47.899   5.423  1.00 15.49           C  
ATOM  10329  H   ALA A 684      -9.377  45.481   5.845  1.00 15.49           H  
ATOM  10330  HA  ALA A 684      -8.457  47.951   6.914  1.00 15.49           H  
ATOM  10331 1HB  ALA A 684     -10.172  48.970   5.456  1.00 15.49           H  
ATOM  10332 2HB  ALA A 684      -9.305  47.663   4.616  1.00 15.49           H  
ATOM  10333 3HB  ALA A 684     -10.940  47.381   5.253  1.00 15.49           H  
ATOM  10334  N   ALA A 685     -11.388  46.944   8.062  1.00 15.58           N  
ATOM  10335  CA  ALA A 685     -12.351  47.139   9.137  1.00 15.58           C  
ATOM  10336  C   ALA A 685     -11.702  46.959  10.502  1.00 15.58           C  
ATOM  10337  O   ALA A 685     -11.929  47.747  11.425  1.00 15.58           O  
ATOM  10338  CB  ALA A 685     -13.501  46.163   8.979  1.00 15.58           C  
ATOM  10339  H   ALA A 685     -11.524  46.175   7.400  1.00 15.58           H  
ATOM  10340  HA  ALA A 685     -12.725  48.156   9.072  1.00 15.58           H  
ATOM  10341 1HB  ALA A 685     -14.232  46.321   9.768  1.00 15.58           H  
ATOM  10342 2HB  ALA A 685     -13.972  46.308   8.008  1.00 15.58           H  
ATOM  10343 3HB  ALA A 685     -13.113  45.156   9.042  1.00 15.58           H  
ATOM  10344  N   ASN A 686     -10.839  45.949  10.615  1.00 15.61           N  
ATOM  10345  CA  ASN A 686     -10.182  45.636  11.873  1.00 15.61           C  
ATOM  10346  C   ASN A 686      -9.222  46.753  12.238  1.00 15.61           C  
ATOM  10347  O   ASN A 686      -9.064  47.094  13.417  1.00 15.61           O  
ATOM  10348  CB  ASN A 686      -9.446  44.325  11.730  1.00 15.61           C  
ATOM  10349  CG  ASN A 686     -10.380  43.167  11.627  1.00 15.61           C  
ATOM  10350  OD1 ASN A 686     -11.487  43.181  12.159  1.00 15.61           O  
ATOM  10351  ND2 ASN A 686      -9.962  42.164  10.902  1.00 15.61           N  
ATOM  10352  H   ASN A 686     -10.677  45.342   9.812  1.00 15.61           H  
ATOM  10353  HA  ASN A 686     -10.934  45.560  12.658  1.00 15.61           H  
ATOM  10354 1HB  ASN A 686      -8.823  44.356  10.838  1.00 15.61           H  
ATOM  10355 2HB  ASN A 686      -8.789  44.178  12.586  1.00 15.61           H  
ATOM  10356 1HD2 ASN A 686     -10.554  41.371  10.751  1.00 15.61           H  
ATOM  10357 2HD2 ASN A 686      -9.061  42.201  10.475  1.00 15.61           H  
ATOM  10358  N   GLY A 687      -8.612  47.349  11.209  1.00 15.58           N  
ATOM  10359  CA  GLY A 687      -7.690  48.457  11.357  1.00 15.58           C  
ATOM  10360  C   GLY A 687      -8.396  49.628  12.009  1.00 15.58           C  
ATOM  10361  O   GLY A 687      -7.943  50.147  13.033  1.00 15.58           O  
ATOM  10362  H   GLY A 687      -8.770  46.990  10.268  1.00 15.58           H  
ATOM  10363 1HA  GLY A 687      -6.836  48.150  11.958  1.00 15.58           H  
ATOM  10364 2HA  GLY A 687      -7.318  48.746  10.373  1.00 15.58           H  
ATOM  10365  N   ALA A 688      -9.517  50.046  11.420  1.00 15.53           N  
ATOM  10366  CA  ALA A 688     -10.273  51.170  11.959  1.00 15.53           C  
ATOM  10367  C   ALA A 688     -10.755  50.925  13.375  1.00 15.53           C  
ATOM  10368  O   ALA A 688     -10.624  51.789  14.252  1.00 15.53           O  
ATOM  10369  CB  ALA A 688     -11.479  51.427  11.090  1.00 15.53           C  
ATOM  10370  H   ALA A 688      -9.838  49.571  10.570  1.00 15.53           H  
ATOM  10371  HA  ALA A 688      -9.618  52.032  11.981  1.00 15.53           H  
ATOM  10372 1HB  ALA A 688     -12.034  52.258  11.486  1.00 15.53           H  
ATOM  10373 2HB  ALA A 688     -11.186  51.629  10.071  1.00 15.53           H  
ATOM  10374 3HB  ALA A 688     -12.091  50.536  11.119  1.00 15.53           H  
ATOM  10375  N   VAL A 689     -11.232  49.715  13.642  1.00 15.47           N  
ATOM  10376  CA  VAL A 689     -11.722  49.447  14.975  1.00 15.47           C  
ATOM  10377  C   VAL A 689     -10.586  49.493  15.983  1.00 15.47           C  
ATOM  10378  O   VAL A 689     -10.741  50.040  17.075  1.00 15.47           O  
ATOM  10379  CB  VAL A 689     -12.453  48.102  15.052  1.00 15.47           C  
ATOM  10380  CG1 VAL A 689     -12.776  47.804  16.509  1.00 15.47           C  
ATOM  10381  CG2 VAL A 689     -13.741  48.169  14.221  1.00 15.47           C  
ATOM  10382  H   VAL A 689     -11.313  49.009  12.908  1.00 15.47           H  
ATOM  10383  HA  VAL A 689     -12.442  50.225  15.228  1.00 15.47           H  
ATOM  10384  HB  VAL A 689     -11.807  47.310  14.667  1.00 15.47           H  
ATOM  10385 1HG1 VAL A 689     -13.291  46.869  16.584  1.00 15.47           H  
ATOM  10386 2HG1 VAL A 689     -11.852  47.756  17.083  1.00 15.47           H  
ATOM  10387 3HG1 VAL A 689     -13.409  48.595  16.905  1.00 15.47           H  
ATOM  10388 1HG2 VAL A 689     -14.263  47.217  14.274  1.00 15.47           H  
ATOM  10389 2HG2 VAL A 689     -14.388  48.960  14.605  1.00 15.47           H  
ATOM  10390 3HG2 VAL A 689     -13.495  48.388  13.190  1.00 15.47           H  
ATOM  10391  N   SER A 690      -9.445  48.900  15.623  1.00 15.42           N  
ATOM  10392  CA  SER A 690      -8.274  48.865  16.483  1.00 15.42           C  
ATOM  10393  C   SER A 690      -7.691  50.260  16.728  1.00 15.42           C  
ATOM  10394  O   SER A 690      -7.246  50.565  17.835  1.00 15.42           O  
ATOM  10395  CB  SER A 690      -7.210  47.996  15.843  1.00 15.42           C  
ATOM  10396  OG  SER A 690      -7.645  46.670  15.734  1.00 15.42           O  
ATOM  10397  H   SER A 690      -9.377  48.444  14.714  1.00 15.42           H  
ATOM  10398  HA  SER A 690      -8.566  48.437  17.441  1.00 15.42           H  
ATOM  10399 1HB  SER A 690      -6.966  48.385  14.854  1.00 15.42           H  
ATOM  10400 2HB  SER A 690      -6.306  48.037  16.445  1.00 15.42           H  
ATOM  10401  HG  SER A 690      -8.300  46.680  14.996  1.00 15.42           H  
ATOM  10402  N   GLY A 691      -7.657  51.094  15.680  1.00 15.41           N  
ATOM  10403  CA  GLY A 691      -7.119  52.450  15.764  1.00 15.41           C  
ATOM  10404  C   GLY A 691      -7.895  53.346  16.730  1.00 15.41           C  
ATOM  10405  O   GLY A 691      -7.307  54.179  17.426  1.00 15.41           O  
ATOM  10406  H   GLY A 691      -8.008  50.770  14.781  1.00 15.41           H  
ATOM  10407 1HA  GLY A 691      -6.076  52.401  16.075  1.00 15.41           H  
ATOM  10408 2HA  GLY A 691      -7.132  52.892  14.770  1.00 15.41           H  
ATOM  10409  N   SER A 692      -9.211  53.174  16.765  1.00 15.40           N  
ATOM  10410  CA  SER A 692     -10.075  53.955  17.634  1.00 15.40           C  
ATOM  10411  C   SER A 692      -9.813  53.729  19.113  1.00 15.40           C  
ATOM  10412  O   SER A 692      -9.543  52.616  19.551  1.00 15.40           O  
ATOM  10413  CB  SER A 692     -11.527  53.655  17.364  1.00 15.40           C  
ATOM  10414  OG  SER A 692     -12.341  54.364  18.272  1.00 15.40           O  
ATOM  10415  H   SER A 692      -9.635  52.492  16.128  1.00 15.40           H  
ATOM  10416  HA  SER A 692      -9.890  55.004  17.430  1.00 15.40           H  
ATOM  10417 1HB  SER A 692     -11.786  53.923  16.343  1.00 15.40           H  
ATOM  10418 2HB  SER A 692     -11.696  52.578  17.470  1.00 15.40           H  
ATOM  10419  HG  SER A 692     -13.217  53.963  18.217  1.00 15.40           H  
ATOM  10420  N   LEU A 693      -9.971  54.786  19.905  1.00 15.35           N  
ATOM  10421  CA  LEU A 693      -9.830  54.660  21.351  1.00 15.35           C  
ATOM  10422  C   LEU A 693     -11.168  54.404  22.046  1.00 15.35           C  
ATOM  10423  O   LEU A 693     -11.252  54.370  23.280  1.00 15.35           O  
ATOM  10424  CB  LEU A 693      -9.117  55.872  21.942  1.00 15.35           C  
ATOM  10425  CG  LEU A 693      -7.681  56.032  21.462  1.00 15.35           C  
ATOM  10426  CD1 LEU A 693      -7.057  57.282  22.082  1.00 15.35           C  
ATOM  10427  CD2 LEU A 693      -6.904  54.785  21.823  1.00 15.35           C  
ATOM  10428  H   LEU A 693     -10.192  55.679  19.494  1.00 15.35           H  
ATOM  10429  HA  LEU A 693      -9.196  53.798  21.547  1.00 15.35           H  
ATOM  10430 1HB  LEU A 693      -9.662  56.767  21.656  1.00 15.35           H  
ATOM  10431 2HB  LEU A 693      -9.112  55.791  23.028  1.00 15.35           H  
ATOM  10432  HG  LEU A 693      -7.671  56.139  20.390  1.00 15.35           H  
ATOM  10433 1HD1 LEU A 693      -6.033  57.391  21.729  1.00 15.35           H  
ATOM  10434 2HD1 LEU A 693      -7.614  58.150  21.812  1.00 15.35           H  
ATOM  10435 3HD1 LEU A 693      -7.057  57.187  23.168  1.00 15.35           H  
ATOM  10436 1HD2 LEU A 693      -5.879  54.882  21.468  1.00 15.35           H  
ATOM  10437 2HD2 LEU A 693      -6.904  54.654  22.905  1.00 15.35           H  
ATOM  10438 3HD2 LEU A 693      -7.372  53.916  21.350  1.00 15.35           H  
ATOM  10439  N   SER A 694     -12.221  54.164  21.255  1.00 15.23           N  
ATOM  10440  CA  SER A 694     -13.555  53.857  21.784  1.00 15.23           C  
ATOM  10441  C   SER A 694     -13.583  52.415  22.289  1.00 15.23           C  
ATOM  10442  O   SER A 694     -14.286  51.550  21.757  1.00 15.23           O  
ATOM  10443  CB  SER A 694     -14.620  54.050  20.717  1.00 15.23           C  
ATOM  10444  OG  SER A 694     -14.362  53.257  19.590  1.00 15.23           O  
ATOM  10445  H   SER A 694     -12.102  54.199  20.246  1.00 15.23           H  
ATOM  10446  HA  SER A 694     -13.766  54.525  22.620  1.00 15.23           H  
ATOM  10447 1HB  SER A 694     -15.593  53.791  21.126  1.00 15.23           H  
ATOM  10448 2HB  SER A 694     -14.648  55.099  20.421  1.00 15.23           H  
ATOM  10449  HG  SER A 694     -13.487  53.509  19.297  1.00 15.23           H  
ATOM  10450  N   THR A 695     -12.805  52.162  23.334  1.00 15.02           N  
ATOM  10451  CA  THR A 695     -12.565  50.834  23.886  1.00 15.02           C  
ATOM  10452  C   THR A 695     -13.729  50.252  24.674  1.00 15.02           C  
ATOM  10453  O   THR A 695     -13.645  50.032  25.882  1.00 15.02           O  
ATOM  10454  CB  THR A 695     -11.297  50.852  24.759  1.00 15.02           C  
ATOM  10455  OG1 THR A 695     -11.411  51.883  25.749  1.00 15.02           O  
ATOM  10456  CG2 THR A 695     -10.058  51.107  23.899  1.00 15.02           C  
ATOM  10457  H   THR A 695     -12.295  52.955  23.715  1.00 15.02           H  
ATOM  10458  HA  THR A 695     -12.376  50.159  23.050  1.00 15.02           H  
ATOM  10459  HB  THR A 695     -11.197  49.890  25.260  1.00 15.02           H  
ATOM  10460  HG1 THR A 695     -11.420  52.746  25.308  1.00 15.02           H  
ATOM  10461 1HG2 THR A 695      -9.173  51.112  24.529  1.00 15.02           H  
ATOM  10462 2HG2 THR A 695      -9.969  50.321  23.152  1.00 15.02           H  
ATOM  10463 3HG2 THR A 695     -10.151  52.062  23.404  1.00 15.02           H  
ATOM  10464  N   SER A 696     -14.813  49.999  23.954  1.00 14.68           N  
ATOM  10465  CA  SER A 696     -16.024  49.398  24.487  1.00 14.68           C  
ATOM  10466  C   SER A 696     -15.772  47.907  24.681  1.00 14.68           C  
ATOM  10467  O   SER A 696     -14.762  47.382  24.209  1.00 14.68           O  
ATOM  10468  CB  SER A 696     -17.189  49.649  23.547  1.00 14.68           C  
ATOM  10469  OG  SER A 696     -17.008  48.982  22.327  1.00 14.68           O  
ATOM  10470  H   SER A 696     -14.771  50.263  22.971  1.00 14.68           H  
ATOM  10471  HA  SER A 696     -16.245  49.845  25.457  1.00 14.68           H  
ATOM  10472 1HB  SER A 696     -18.112  49.315  24.014  1.00 14.68           H  
ATOM  10473 2HB  SER A 696     -17.280  50.719  23.366  1.00 14.68           H  
ATOM  10474  HG  SER A 696     -16.224  49.382  21.924  1.00 14.68           H  
ATOM  10475  N   GLY A 697     -16.686  47.203  25.351  1.00 14.18           N  
ATOM  10476  CA  GLY A 697     -16.505  45.771  25.652  1.00 14.18           C  
ATOM  10477  C   GLY A 697     -16.664  44.811  24.463  1.00 14.18           C  
ATOM  10478  O   GLY A 697     -17.508  43.916  24.478  1.00 14.18           O  
ATOM  10479  H   GLY A 697     -17.511  47.672  25.688  1.00 14.18           H  
ATOM  10480 1HA  GLY A 697     -15.514  45.633  26.084  1.00 14.18           H  
ATOM  10481 2HA  GLY A 697     -17.214  45.488  26.428  1.00 14.18           H  
ATOM  10482  N   ALA A 698     -15.843  45.007  23.441  1.00 13.56           N  
ATOM  10483  CA  ALA A 698     -15.834  44.174  22.249  1.00 13.56           C  
ATOM  10484  C   ALA A 698     -14.540  43.384  22.183  1.00 13.56           C  
ATOM  10485  O   ALA A 698     -13.479  43.929  21.877  1.00 13.56           O  
ATOM  10486  CB  ALA A 698     -15.992  45.022  20.998  1.00 13.56           C  
ATOM  10487  H   ALA A 698     -15.187  45.776  23.525  1.00 13.56           H  
ATOM  10488  HA  ALA A 698     -16.662  43.469  22.312  1.00 13.56           H  
ATOM  10489 1HB  ALA A 698     -15.991  44.373  20.121  1.00 13.56           H  
ATOM  10490 2HB  ALA A 698     -16.932  45.570  21.047  1.00 13.56           H  
ATOM  10491 3HB  ALA A 698     -15.163  45.725  20.932  1.00 13.56           H  
ATOM  10492  N   ALA A 699     -14.609  42.101  22.486  1.00 12.89           N  
ATOM  10493  CA  ALA A 699     -13.404  41.294  22.479  1.00 12.89           C  
ATOM  10494  C   ALA A 699     -12.877  41.296  21.057  1.00 12.89           C  
ATOM  10495  O   ALA A 699     -13.683  41.379  20.132  1.00 12.89           O  
ATOM  10496  CB  ALA A 699     -13.690  39.870  22.933  1.00 12.89           C  
ATOM  10497  H   ALA A 699     -15.502  41.689  22.733  1.00 12.89           H  
ATOM  10498  HA  ALA A 699     -12.685  41.752  23.151  1.00 12.89           H  
ATOM  10499 1HB  ALA A 699     -12.781  39.278  22.915  1.00 12.89           H  
ATOM  10500 2HB  ALA A 699     -14.086  39.888  23.947  1.00 12.89           H  
ATOM  10501 3HB  ALA A 699     -14.427  39.419  22.266  1.00 12.89           H  
ATOM  10502  N   PRO A 700     -11.573  41.152  20.808  1.00 12.16           N  
ATOM  10503  CA  PRO A 700     -11.021  41.028  19.472  1.00 12.16           C  
ATOM  10504  C   PRO A 700     -11.798  39.997  18.655  1.00 12.16           C  
ATOM  10505  O   PRO A 700     -12.010  40.182  17.464  1.00 12.16           O  
ATOM  10506  CB  PRO A 700      -9.594  40.571  19.765  1.00 12.16           C  
ATOM  10507  CG  PRO A 700      -9.277  41.209  21.109  1.00 12.16           C  
ATOM  10508  CD  PRO A 700     -10.574  41.129  21.892  1.00 12.16           C  
ATOM  10509  HA  PRO A 700     -11.033  42.013  18.984  1.00 12.16           H  
ATOM  10510 1HB  PRO A 700      -9.551  39.467  19.786  1.00 12.16           H  
ATOM  10511 2HB  PRO A 700      -8.923  40.903  18.963  1.00 12.16           H  
ATOM  10512 1HG  PRO A 700      -8.453  40.673  21.601  1.00 12.16           H  
ATOM  10513 2HG  PRO A 700      -8.942  42.246  20.962  1.00 12.16           H  
ATOM  10514 1HD  PRO A 700     -10.628  40.199  22.469  1.00 12.16           H  
ATOM  10515 2HD  PRO A 700     -10.647  42.029  22.519  1.00 12.16           H  
ATOM  10516  N   ASP A 701     -12.289  38.934  19.303  1.00 11.41           N  
ATOM  10517  CA  ASP A 701     -13.067  37.921  18.600  1.00 11.41           C  
ATOM  10518  C   ASP A 701     -14.357  38.518  18.020  1.00 11.41           C  
ATOM  10519  O   ASP A 701     -14.807  38.127  16.939  1.00 11.41           O  
ATOM  10520  CB  ASP A 701     -13.426  36.791  19.558  1.00 11.41           C  
ATOM  10521  CG  ASP A 701     -12.232  35.937  19.960  1.00 11.41           C  
ATOM  10522  OD1 ASP A 701     -11.202  36.035  19.334  1.00 11.41           O  
ATOM  10523  OD2 ASP A 701     -12.361  35.198  20.903  1.00 11.41           O  
ATOM  10524  H   ASP A 701     -12.107  38.811  20.287  1.00 11.41           H  
ATOM  10525  HA  ASP A 701     -12.468  37.525  17.780  1.00 11.41           H  
ATOM  10526 1HB  ASP A 701     -13.876  37.212  20.459  1.00 11.41           H  
ATOM  10527 2HB  ASP A 701     -14.174  36.149  19.093  1.00 11.41           H  
ATOM  10528  N   THR A 702     -14.956  39.456  18.763  1.00 10.65           N  
ATOM  10529  CA  THR A 702     -16.187  40.128  18.376  1.00 10.65           C  
ATOM  10530  C   THR A 702     -15.894  41.033  17.205  1.00 10.65           C  
ATOM  10531  O   THR A 702     -16.658  41.095  16.240  1.00 10.65           O  
ATOM  10532  CB  THR A 702     -16.783  40.954  19.535  1.00 10.65           C  
ATOM  10533  OG1 THR A 702     -17.106  40.089  20.641  1.00 10.65           O  
ATOM  10534  CG2 THR A 702     -18.016  41.699  19.089  1.00 10.65           C  
ATOM  10535  H   THR A 702     -14.502  39.771  19.611  1.00 10.65           H  
ATOM  10536  HA  THR A 702     -16.917  39.382  18.062  1.00 10.65           H  
ATOM  10537  HB  THR A 702     -16.056  41.685  19.863  1.00 10.65           H  
ATOM  10538  HG1 THR A 702     -17.805  39.483  20.377  1.00 10.65           H  
ATOM  10539 1HG2 THR A 702     -18.406  42.283  19.922  1.00 10.65           H  
ATOM  10540 2HG2 THR A 702     -17.757  42.365  18.265  1.00 10.65           H  
ATOM  10541 3HG2 THR A 702     -18.774  40.988  18.758  1.00 10.65           H  
ATOM  10542  N   VAL A 703     -14.767  41.731  17.297  1.00  9.89           N  
ATOM  10543  CA  VAL A 703     -14.361  42.665  16.264  1.00  9.89           C  
ATOM  10544  C   VAL A 703     -14.097  41.942  14.956  1.00  9.89           C  
ATOM  10545  O   VAL A 703     -14.566  42.369  13.897  1.00  9.89           O  
ATOM  10546  CB  VAL A 703     -13.090  43.409  16.684  1.00  9.89           C  
ATOM  10547  CG1 VAL A 703     -12.576  44.250  15.499  1.00  9.89           C  
ATOM  10548  CG2 VAL A 703     -13.398  44.249  17.928  1.00  9.89           C  
ATOM  10549  H   VAL A 703     -14.196  41.610  18.137  1.00  9.89           H  
ATOM  10550  HA  VAL A 703     -15.162  43.388  16.114  1.00  9.89           H  
ATOM  10551  HB  VAL A 703     -12.311  42.691  16.924  1.00  9.89           H  
ATOM  10552 1HG1 VAL A 703     -11.663  44.771  15.785  1.00  9.89           H  
ATOM  10553 2HG1 VAL A 703     -12.366  43.595  14.653  1.00  9.89           H  
ATOM  10554 3HG1 VAL A 703     -13.331  44.973  15.209  1.00  9.89           H  
ATOM  10555 1HG2 VAL A 703     -12.499  44.775  18.248  1.00  9.89           H  
ATOM  10556 2HG2 VAL A 703     -14.180  44.968  17.701  1.00  9.89           H  
ATOM  10557 3HG2 VAL A 703     -13.735  43.589  18.734  1.00  9.89           H  
ATOM  10558  N   LEU A 704     -13.374  40.828  15.030  1.00  9.10           N  
ATOM  10559  CA  LEU A 704     -13.081  40.060  13.839  1.00  9.10           C  
ATOM  10560  C   LEU A 704     -14.372  39.510  13.243  1.00  9.10           C  
ATOM  10561  O   LEU A 704     -14.571  39.558  12.024  1.00  9.10           O  
ATOM  10562  CB  LEU A 704     -12.143  38.908  14.205  1.00  9.10           C  
ATOM  10563  CG  LEU A 704     -10.727  39.323  14.637  1.00  9.10           C  
ATOM  10564  CD1 LEU A 704      -9.984  38.110  15.151  1.00  9.10           C  
ATOM  10565  CD2 LEU A 704     -10.033  39.957  13.492  1.00  9.10           C  
ATOM  10566  H   LEU A 704     -13.002  40.526  15.929  1.00  9.10           H  
ATOM  10567  HA  LEU A 704     -12.601  40.712  13.111  1.00  9.10           H  
ATOM  10568 1HB  LEU A 704     -12.588  38.354  15.036  1.00  9.10           H  
ATOM  10569 2HB  LEU A 704     -12.056  38.241  13.351  1.00  9.10           H  
ATOM  10570  HG  LEU A 704     -10.787  40.043  15.436  1.00  9.10           H  
ATOM  10571 1HD1 LEU A 704      -8.986  38.404  15.470  1.00  9.10           H  
ATOM  10572 2HD1 LEU A 704     -10.528  37.691  16.003  1.00  9.10           H  
ATOM  10573 3HD1 LEU A 704      -9.910  37.365  14.363  1.00  9.10           H  
ATOM  10574 1HD2 LEU A 704      -9.037  40.271  13.792  1.00  9.10           H  
ATOM  10575 2HD2 LEU A 704      -9.959  39.254  12.665  1.00  9.10           H  
ATOM  10576 3HD2 LEU A 704     -10.614  40.813  13.194  1.00  9.10           H  
ATOM  10577  N   ALA A 705     -15.284  39.030  14.102  1.00  8.28           N  
ATOM  10578  CA  ALA A 705     -16.557  38.526  13.619  1.00  8.28           C  
ATOM  10579  C   ALA A 705     -17.351  39.630  12.938  1.00  8.28           C  
ATOM  10580  O   ALA A 705     -17.953  39.408  11.885  1.00  8.28           O  
ATOM  10581  CB  ALA A 705     -17.363  37.954  14.768  1.00  8.28           C  
ATOM  10582  H   ALA A 705     -15.087  38.978  15.102  1.00  8.28           H  
ATOM  10583  HA  ALA A 705     -16.359  37.743  12.890  1.00  8.28           H  
ATOM  10584 1HB  ALA A 705     -18.306  37.563  14.394  1.00  8.28           H  
ATOM  10585 2HB  ALA A 705     -16.798  37.154  15.245  1.00  8.28           H  
ATOM  10586 3HB  ALA A 705     -17.559  38.739  15.495  1.00  8.28           H  
ATOM  10587  N   ALA A 706     -17.335  40.831  13.526  1.00  7.43           N  
ATOM  10588  CA  ALA A 706     -18.046  41.963  12.962  1.00  7.43           C  
ATOM  10589  C   ALA A 706     -17.485  42.335  11.604  1.00  7.43           C  
ATOM  10590  O   ALA A 706     -18.241  42.616  10.671  1.00  7.43           O  
ATOM  10591  CB  ALA A 706     -17.957  43.150  13.898  1.00  7.43           C  
ATOM  10592  H   ALA A 706     -16.838  40.957  14.406  1.00  7.43           H  
ATOM  10593  HA  ALA A 706     -19.089  41.679  12.837  1.00  7.43           H  
ATOM  10594 1HB  ALA A 706     -18.512  43.985  13.480  1.00  7.43           H  
ATOM  10595 2HB  ALA A 706     -18.377  42.878  14.866  1.00  7.43           H  
ATOM  10596 3HB  ALA A 706     -16.916  43.432  14.024  1.00  7.43           H  
ATOM  10597  N   ALA A 707     -16.155  42.312  11.476  1.00  6.54           N  
ATOM  10598  CA  ALA A 707     -15.526  42.633  10.207  1.00  6.54           C  
ATOM  10599  C   ALA A 707     -15.950  41.630   9.153  1.00  6.54           C  
ATOM  10600  O   ALA A 707     -16.281  42.000   8.019  1.00  6.54           O  
ATOM  10601  CB  ALA A 707     -14.020  42.633  10.362  1.00  6.54           C  
ATOM  10602  H   ALA A 707     -15.571  42.094  12.285  1.00  6.54           H  
ATOM  10603  HA  ALA A 707     -15.858  43.622   9.895  1.00  6.54           H  
ATOM  10604 1HB  ALA A 707     -13.550  42.883   9.426  1.00  6.54           H  
ATOM  10605 2HB  ALA A 707     -13.751  43.369  11.114  1.00  6.54           H  
ATOM  10606 3HB  ALA A 707     -13.681  41.651  10.680  1.00  6.54           H  
ATOM  10607  N   ALA A 708     -15.991  40.355   9.545  1.00  5.62           N  
ATOM  10608  CA  ALA A 708     -16.392  39.313   8.626  1.00  5.62           C  
ATOM  10609  C   ALA A 708     -17.829  39.516   8.201  1.00  5.62           C  
ATOM  10610  O   ALA A 708     -18.148  39.457   7.013  1.00  5.62           O  
ATOM  10611  CB  ALA A 708     -16.218  37.958   9.280  1.00  5.62           C  
ATOM  10612  H   ALA A 708     -15.700  40.102  10.490  1.00  5.62           H  
ATOM  10613  HA  ALA A 708     -15.763  39.368   7.741  1.00  5.62           H  
ATOM  10614 1HB  ALA A 708     -16.502  37.178   8.577  1.00  5.62           H  
ATOM  10615 2HB  ALA A 708     -15.171  37.834   9.562  1.00  5.62           H  
ATOM  10616 3HB  ALA A 708     -16.842  37.896  10.166  1.00  5.62           H  
ATOM  10617  N   ALA A 709     -18.696  39.829   9.164  1.00  4.74           N  
ATOM  10618  CA  ALA A 709     -20.099  40.040   8.866  1.00  4.74           C  
ATOM  10619  C   ALA A 709     -20.273  41.206   7.916  1.00  4.74           C  
ATOM  10620  O   ALA A 709     -21.060  41.149   6.966  1.00  4.74           O  
ATOM  10621  CB  ALA A 709     -20.861  40.300  10.144  1.00  4.74           C  
ATOM  10622  H   ALA A 709     -18.379  39.878  10.133  1.00  4.74           H  
ATOM  10623  HA  ALA A 709     -20.486  39.140   8.387  1.00  4.74           H  
ATOM  10624 1HB  ALA A 709     -21.901  40.437   9.918  1.00  4.74           H  
ATOM  10625 2HB  ALA A 709     -20.740  39.454  10.817  1.00  4.74           H  
ATOM  10626 3HB  ALA A 709     -20.472  41.194  10.619  1.00  4.74           H  
ATOM  10627  N   ALA A 710     -19.494  42.265   8.130  1.00  3.96           N  
ATOM  10628  CA  ALA A 710     -19.591  43.422   7.270  1.00  3.96           C  
ATOM  10629  C   ALA A 710     -19.263  43.036   5.841  1.00  3.96           C  
ATOM  10630  O   ALA A 710     -19.945  43.467   4.902  1.00  3.96           O  
ATOM  10631  CB  ALA A 710     -18.648  44.509   7.751  1.00  3.96           C  
ATOM  10632  H   ALA A 710     -18.857  42.281   8.926  1.00  3.96           H  
ATOM  10633  HA  ALA A 710     -20.616  43.786   7.301  1.00  3.96           H  
ATOM  10634 1HB  ALA A 710     -18.739  45.381   7.110  1.00  3.96           H  
ATOM  10635 2HB  ALA A 710     -18.902  44.776   8.775  1.00  3.96           H  
ATOM  10636 3HB  ALA A 710     -17.626  44.140   7.719  1.00  3.96           H  
ATOM  10637  N   ASP A 711     -18.247  42.177   5.674  1.00  3.28           N  
ATOM  10638  CA  ASP A 711     -17.878  41.779   4.334  1.00  3.28           C  
ATOM  10639  C   ASP A 711     -18.906  40.819   3.748  1.00  3.28           C  
ATOM  10640  O   ASP A 711     -19.193  40.902   2.561  1.00  3.28           O  
ATOM  10641  CB  ASP A 711     -16.491  41.156   4.234  1.00  3.28           C  
ATOM  10642  CG  ASP A 711     -16.041  41.225   2.765  1.00  3.28           C  
ATOM  10643  OD1 ASP A 711     -15.855  42.333   2.311  1.00  3.28           O  
ATOM  10644  OD2 ASP A 711     -15.931  40.220   2.102  1.00  3.28           O  
ATOM  10645  H   ASP A 711     -17.710  41.848   6.481  1.00  3.28           H  
ATOM  10646  HA  ASP A 711     -17.863  42.670   3.714  1.00  3.28           H  
ATOM  10647 1HB  ASP A 711     -15.784  41.692   4.872  1.00  3.28           H  
ATOM  10648 2HB  ASP A 711     -16.524  40.112   4.569  1.00  3.28           H  
ATOM  10649  N   ASP A 712     -19.464  39.899   4.553  1.00  2.74           N  
ATOM  10650  CA  ASP A 712     -20.452  38.961   4.008  1.00  2.74           C  
ATOM  10651  C   ASP A 712     -21.649  39.715   3.444  1.00  2.74           C  
ATOM  10652  O   ASP A 712     -22.178  39.368   2.378  1.00  2.74           O  
ATOM  10653  CB  ASP A 712     -20.952  37.974   5.075  1.00  2.74           C  
ATOM  10654  CG  ASP A 712     -19.945  36.862   5.480  1.00  2.74           C  
ATOM  10655  OD1 ASP A 712     -18.970  36.658   4.790  1.00  2.74           O  
ATOM  10656  OD2 ASP A 712     -20.192  36.214   6.477  1.00  2.74           O  
ATOM  10657  H   ASP A 712     -19.182  39.846   5.531  1.00  2.74           H  
ATOM  10658  HA  ASP A 712     -19.985  38.397   3.201  1.00  2.74           H  
ATOM  10659 1HB  ASP A 712     -21.220  38.535   5.972  1.00  2.74           H  
ATOM  10660 2HB  ASP A 712     -21.859  37.495   4.719  1.00  2.74           H  
ATOM  10661  N   VAL A 713     -22.064  40.781   4.127  1.00  2.32           N  
ATOM  10662  CA  VAL A 713     -23.172  41.573   3.629  1.00  2.32           C  
ATOM  10663  C   VAL A 713     -22.754  42.302   2.356  1.00  2.32           C  
ATOM  10664  O   VAL A 713     -23.474  42.275   1.352  1.00  2.32           O  
ATOM  10665  CB  VAL A 713     -23.654  42.590   4.679  1.00  2.32           C  
ATOM  10666  CG1 VAL A 713     -24.696  43.516   4.053  1.00  2.32           C  
ATOM  10667  CG2 VAL A 713     -24.263  41.853   5.873  1.00  2.32           C  
ATOM  10668  H   VAL A 713     -21.611  41.024   5.014  1.00  2.32           H  
ATOM  10669  HA  VAL A 713     -24.000  40.904   3.395  1.00  2.32           H  
ATOM  10670  HB  VAL A 713     -22.803  43.194   5.013  1.00  2.32           H  
ATOM  10671 1HG1 VAL A 713     -25.033  44.239   4.791  1.00  2.32           H  
ATOM  10672 2HG1 VAL A 713     -24.254  44.042   3.206  1.00  2.32           H  
ATOM  10673 3HG1 VAL A 713     -25.546  42.926   3.709  1.00  2.32           H  
ATOM  10674 1HG2 VAL A 713     -24.599  42.571   6.617  1.00  2.32           H  
ATOM  10675 2HG2 VAL A 713     -25.103  41.271   5.532  1.00  2.32           H  
ATOM  10676 3HG2 VAL A 713     -23.518  41.197   6.319  1.00  2.32           H  
ATOM  10677  N   ALA A 714     -21.578  42.942   2.375  1.00  1.99           N  
ATOM  10678  CA  ALA A 714     -21.104  43.665   1.201  1.00  1.99           C  
ATOM  10679  C   ALA A 714     -20.948  42.744  -0.009  1.00  1.99           C  
ATOM  10680  O   ALA A 714     -21.264  43.126  -1.143  1.00  1.99           O  
ATOM  10681  CB  ALA A 714     -19.770  44.317   1.511  1.00  1.99           C  
ATOM  10682  H   ALA A 714     -21.005  42.949   3.223  1.00  1.99           H  
ATOM  10683  HA  ALA A 714     -21.836  44.433   0.957  1.00  1.99           H  
ATOM  10684 1HB  ALA A 714     -19.424  44.877   0.646  1.00  1.99           H  
ATOM  10685 2HB  ALA A 714     -19.880  44.989   2.362  1.00  1.99           H  
ATOM  10686 3HB  ALA A 714     -19.040  43.542   1.755  1.00  1.99           H  
ATOM  10687  N   ALA A 715     -20.459  41.530   0.228  1.00  1.75           N  
ATOM  10688  CA  ALA A 715     -20.249  40.564  -0.829  1.00  1.75           C  
ATOM  10689  C   ALA A 715     -21.566  40.146  -1.437  1.00  1.75           C  
ATOM  10690  O   ALA A 715     -21.719  40.173  -2.656  1.00  1.75           O  
ATOM  10691  CB  ALA A 715     -19.517  39.354  -0.284  1.00  1.75           C  
ATOM  10692  H   ALA A 715     -20.195  41.275   1.173  1.00  1.75           H  
ATOM  10693  HA  ALA A 715     -19.646  41.031  -1.605  1.00  1.75           H  
ATOM  10694 1HB  ALA A 715     -19.344  38.637  -1.084  1.00  1.75           H  
ATOM  10695 2HB  ALA A 715     -18.557  39.673   0.140  1.00  1.75           H  
ATOM  10696 3HB  ALA A 715     -20.118  38.890   0.499  1.00  1.75           H  
ATOM  10697  N   ALA A 716     -22.545  39.816  -0.590  1.00  1.57           N  
ATOM  10698  CA  ALA A 716     -23.860  39.427  -1.078  1.00  1.57           C  
ATOM  10699  C   ALA A 716     -24.506  40.576  -1.831  1.00  1.57           C  
ATOM  10700  O   ALA A 716     -25.182  40.373  -2.845  1.00  1.57           O  
ATOM  10701  CB  ALA A 716     -24.730  38.991   0.077  1.00  1.57           C  
ATOM  10702  H   ALA A 716     -22.373  39.810   0.419  1.00  1.57           H  
ATOM  10703  HA  ALA A 716     -23.739  38.594  -1.772  1.00  1.57           H  
ATOM  10704 1HB  ALA A 716     -25.703  38.681  -0.295  1.00  1.57           H  
ATOM  10705 2HB  ALA A 716     -24.246  38.161   0.568  1.00  1.57           H  
ATOM  10706 3HB  ALA A 716     -24.846  39.816   0.776  1.00  1.57           H  
ATOM  10707  N   THR A 717     -24.284  41.800  -1.340  1.00  1.47           N  
ATOM  10708  CA  THR A 717     -24.853  42.976  -1.963  1.00  1.47           C  
ATOM  10709  C   THR A 717     -24.240  43.127  -3.338  1.00  1.47           C  
ATOM  10710  O   THR A 717     -24.945  43.397  -4.310  1.00  1.47           O  
ATOM  10711  CB  THR A 717     -24.611  44.234  -1.125  1.00  1.47           C  
ATOM  10712  OG1 THR A 717     -25.187  44.054   0.182  1.00  1.47           O  
ATOM  10713  CG2 THR A 717     -25.285  45.406  -1.796  1.00  1.47           C  
ATOM  10714  H   THR A 717     -23.739  41.918  -0.487  1.00  1.47           H  
ATOM  10715  HA  THR A 717     -25.923  42.840  -2.086  1.00  1.47           H  
ATOM  10716  HB  THR A 717     -23.543  44.420  -1.031  1.00  1.47           H  
ATOM  10717  HG1 THR A 717     -24.730  43.295   0.614  1.00  1.47           H  
ATOM  10718 1HG2 THR A 717     -25.126  46.305  -1.205  1.00  1.47           H  
ATOM  10719 2HG2 THR A 717     -24.869  45.542  -2.781  1.00  1.47           H  
ATOM  10720 3HG2 THR A 717     -26.351  45.209  -1.878  1.00  1.47           H  
ATOM  10721  N   SER A 718     -22.926  42.929  -3.429  1.00  1.43           N  
ATOM  10722  CA  SER A 718     -22.240  43.037  -4.696  1.00  1.43           C  
ATOM  10723  C   SER A 718     -22.782  41.994  -5.664  1.00  1.43           C  
ATOM  10724  O   SER A 718     -23.030  42.303  -6.836  1.00  1.43           O  
ATOM  10725  CB  SER A 718     -20.749  42.862  -4.489  1.00  1.43           C  
ATOM  10726  OG  SER A 718     -20.239  43.899  -3.689  1.00  1.43           O  
ATOM  10727  H   SER A 718     -22.381  42.730  -2.590  1.00  1.43           H  
ATOM  10728  HA  SER A 718     -22.426  44.016  -5.115  1.00  1.43           H  
ATOM  10729 1HB  SER A 718     -20.552  41.905  -4.020  1.00  1.43           H  
ATOM  10730 2HB  SER A 718     -20.249  42.862  -5.454  1.00  1.43           H  
ATOM  10731  HG  SER A 718     -20.631  43.757  -2.793  1.00  1.43           H  
ATOM  10732  N   GLU A 719     -23.023  40.770  -5.171  1.00  1.47           N  
ATOM  10733  CA  GLU A 719     -23.575  39.748  -6.044  1.00  1.47           C  
ATOM  10734  C   GLU A 719     -24.944  40.180  -6.551  1.00  1.47           C  
ATOM  10735  O   GLU A 719     -25.234  40.024  -7.731  1.00  1.47           O  
ATOM  10736  CB  GLU A 719     -23.709  38.393  -5.330  1.00  1.47           C  
ATOM  10737  CG  GLU A 719     -22.396  37.667  -5.034  1.00  1.47           C  
ATOM  10738  CD  GLU A 719     -22.593  36.350  -4.288  1.00  1.47           C  
ATOM  10739  OE1 GLU A 719     -23.707  36.049  -3.918  1.00  1.47           O  
ATOM  10740  OE2 GLU A 719     -21.623  35.652  -4.096  1.00  1.47           O  
ATOM  10741  H   GLU A 719     -22.787  40.554  -4.202  1.00  1.47           H  
ATOM  10742  HA  GLU A 719     -22.910  39.626  -6.899  1.00  1.47           H  
ATOM  10743 1HB  GLU A 719     -24.205  38.543  -4.374  1.00  1.47           H  
ATOM  10744 2HB  GLU A 719     -24.339  37.731  -5.918  1.00  1.47           H  
ATOM  10745 1HG  GLU A 719     -21.895  37.464  -5.977  1.00  1.47           H  
ATOM  10746 2HG  GLU A 719     -21.755  38.320  -4.451  1.00  1.47           H  
ATOM  10747  N   ALA A 720     -25.763  40.784  -5.679  1.00  1.64           N  
ATOM  10748  CA  ALA A 720     -27.082  41.261  -6.083  1.00  1.64           C  
ATOM  10749  C   ALA A 720     -26.978  42.359  -7.139  1.00  1.64           C  
ATOM  10750  O   ALA A 720     -27.695  42.336  -8.142  1.00  1.64           O  
ATOM  10751  CB  ALA A 720     -27.849  41.761  -4.859  1.00  1.64           C  
ATOM  10752  H   ALA A 720     -25.474  40.871  -4.705  1.00  1.64           H  
ATOM  10753  HA  ALA A 720     -27.619  40.436  -6.534  1.00  1.64           H  
ATOM  10754 1HB  ALA A 720     -28.842  42.088  -5.159  1.00  1.64           H  
ATOM  10755 2HB  ALA A 720     -27.937  40.957  -4.129  1.00  1.64           H  
ATOM  10756 3HB  ALA A 720     -27.316  42.592  -4.410  1.00  1.64           H  
ATOM  10757  N   MET A 721     -26.028  43.280  -6.966  1.00  2.00           N  
ATOM  10758  CA  MET A 721     -25.851  44.387  -7.904  1.00  2.00           C  
ATOM  10759  C   MET A 721     -25.385  43.893  -9.266  1.00  2.00           C  
ATOM  10760  O   MET A 721     -25.682  44.500 -10.298  1.00  2.00           O  
ATOM  10761  CB  MET A 721     -24.868  45.420  -7.352  1.00  2.00           C  
ATOM  10762  CG  MET A 721     -25.396  46.227  -6.159  1.00  2.00           C  
ATOM  10763  SD  MET A 721     -24.324  47.609  -5.681  1.00  2.00           S  
ATOM  10764  CE  MET A 721     -22.900  46.795  -4.969  1.00  2.00           C  
ATOM  10765  H   MET A 721     -25.450  43.238  -6.127  1.00  2.00           H  
ATOM  10766  HA  MET A 721     -26.815  44.871  -8.043  1.00  2.00           H  
ATOM  10767 1HB  MET A 721     -23.960  44.907  -7.033  1.00  2.00           H  
ATOM  10768 2HB  MET A 721     -24.591  46.116  -8.142  1.00  2.00           H  
ATOM  10769 1HG  MET A 721     -26.373  46.628  -6.413  1.00  2.00           H  
ATOM  10770 2HG  MET A 721     -25.517  45.576  -5.306  1.00  2.00           H  
ATOM  10771 1HE  MET A 721     -22.185  47.543  -4.633  1.00  2.00           H  
ATOM  10772 2HE  MET A 721     -23.201  46.185  -4.128  1.00  2.00           H  
ATOM  10773 3HE  MET A 721     -22.433  46.173  -5.724  1.00  2.00           H  
ATOM  10774  N   ALA A 722     -24.666  42.777  -9.265  1.00  2.67           N  
ATOM  10775  CA  ALA A 722     -24.123  42.178 -10.470  1.00  2.67           C  
ATOM  10776  C   ALA A 722     -25.147  41.349 -11.258  1.00  2.67           C  
ATOM  10777  O   ALA A 722     -24.812  40.833 -12.326  1.00  2.67           O  
ATOM  10778  CB  ALA A 722     -22.942  41.296 -10.104  1.00  2.67           C  
ATOM  10779  H   ALA A 722     -24.435  42.344  -8.370  1.00  2.67           H  
ATOM  10780  HA  ALA A 722     -23.781  42.985 -11.115  1.00  2.67           H  
ATOM  10781 1HB  ALA A 722     -22.502  40.878 -11.005  1.00  2.67           H  
ATOM  10782 2HB  ALA A 722     -22.199  41.893  -9.573  1.00  2.67           H  
ATOM  10783 3HB  ALA A 722     -23.285  40.491  -9.456  1.00  2.67           H  
ATOM  10784  N   VAL A 723     -26.375  41.192 -10.756  1.00  3.86           N  
ATOM  10785  CA  VAL A 723     -27.353  40.385 -11.480  1.00  3.86           C  
ATOM  10786  C   VAL A 723     -27.933  41.227 -12.644  1.00  3.86           C  
ATOM  10787  O   VAL A 723     -28.416  42.331 -12.401  1.00  3.86           O  
ATOM  10788  CB  VAL A 723     -28.491  39.921 -10.540  1.00  3.86           C  
ATOM  10789  CG1 VAL A 723     -29.522  39.140 -11.310  1.00  3.86           C  
ATOM  10790  CG2 VAL A 723     -27.940  39.076  -9.442  1.00  3.86           C  
ATOM  10791  H   VAL A 723     -26.642  41.630  -9.870  1.00  3.86           H  
ATOM  10792  HA  VAL A 723     -26.851  39.492 -11.828  1.00  3.86           H  
ATOM  10793  HB  VAL A 723     -28.979  40.797 -10.103  1.00  3.86           H  
ATOM  10794 1HG1 VAL A 723     -30.297  38.822 -10.640  1.00  3.86           H  
ATOM  10795 2HG1 VAL A 723     -29.931  39.739 -12.057  1.00  3.86           H  
ATOM  10796 3HG1 VAL A 723     -29.056  38.268 -11.750  1.00  3.86           H  
ATOM  10797 1HG2 VAL A 723     -28.742  38.765  -8.773  1.00  3.86           H  
ATOM  10798 2HG2 VAL A 723     -27.454  38.200  -9.858  1.00  3.86           H  
ATOM  10799 3HG2 VAL A 723     -27.230  39.656  -8.898  1.00  3.86           H  
ATOM  10800  N   PRO A 724     -27.929  40.739 -13.915  1.00  5.79           N  
ATOM  10801  CA  PRO A 724     -28.459  41.409 -15.114  1.00  5.79           C  
ATOM  10802  C   PRO A 724     -29.925  41.825 -15.012  1.00  5.79           C  
ATOM  10803  O   PRO A 724     -30.383  42.721 -15.714  1.00  5.79           O  
ATOM  10804  CB  PRO A 724     -28.317  40.326 -16.189  1.00  5.79           C  
ATOM  10805  CG  PRO A 724     -27.177  39.460 -15.724  1.00  5.79           C  
ATOM  10806  CD  PRO A 724     -27.272  39.439 -14.215  1.00  5.79           C  
ATOM  10807  HA  PRO A 724     -27.826  42.279 -15.344  1.00  5.79           H  
ATOM  10808 1HB  PRO A 724     -29.265  39.776 -16.294  1.00  5.79           H  
ATOM  10809 2HB  PRO A 724     -28.131  40.795 -17.170  1.00  5.79           H  
ATOM  10810 1HG  PRO A 724     -27.273  38.458 -16.166  1.00  5.79           H  
ATOM  10811 2HG  PRO A 724     -26.222  39.873 -16.082  1.00  5.79           H  
ATOM  10812 1HD  PRO A 724     -27.868  38.587 -13.861  1.00  5.79           H  
ATOM  10813 2HD  PRO A 724     -26.237  39.421 -13.844  1.00  5.79           H  
ATOM  10814  N   ALA A 725     -30.650  41.152 -14.125  1.00  8.47           N  
ATOM  10815  CA  ALA A 725     -32.070  41.338 -13.850  1.00  8.47           C  
ATOM  10816  C   ALA A 725     -32.955  40.998 -15.040  1.00  8.47           C  
ATOM  10817  O   ALA A 725     -34.066  41.506 -15.170  1.00  8.47           O  
ATOM  10818  CB  ALA A 725     -32.336  42.761 -13.391  1.00  8.47           C  
ATOM  10819  H   ALA A 725     -30.178  40.448 -13.592  1.00  8.47           H  
ATOM  10820  HA  ALA A 725     -32.334  40.659 -13.045  1.00  8.47           H  
ATOM  10821 1HB  ALA A 725     -33.388  42.866 -13.139  1.00  8.47           H  
ATOM  10822 2HB  ALA A 725     -31.729  42.973 -12.513  1.00  8.47           H  
ATOM  10823 3HB  ALA A 725     -32.091  43.470 -14.176  1.00  8.47           H  
ATOM  10824  N   ASP A 726     -32.501  40.041 -15.848  1.00 11.20           N  
ATOM  10825  CA  ASP A 726     -33.292  39.502 -16.952  1.00 11.20           C  
ATOM  10826  C   ASP A 726     -34.190  38.394 -16.403  1.00 11.20           C  
ATOM  10827  O   ASP A 726     -35.120  37.925 -17.059  1.00 11.20           O  
ATOM  10828  CB  ASP A 726     -32.380  38.944 -18.043  1.00 11.20           C  
ATOM  10829  CG  ASP A 726     -31.567  40.014 -18.759  1.00 11.20           C  
ATOM  10830  OD1 ASP A 726     -32.103  41.056 -19.050  1.00 11.20           O  
ATOM  10831  OD2 ASP A 726     -30.407  39.780 -18.991  1.00 11.20           O  
ATOM  10832  H   ASP A 726     -31.570  39.689 -15.694  1.00 11.20           H  
ATOM  10833  HA  ASP A 726     -33.918  40.292 -17.368  1.00 11.20           H  
ATOM  10834 1HB  ASP A 726     -31.692  38.224 -17.601  1.00 11.20           H  
ATOM  10835 2HB  ASP A 726     -32.981  38.408 -18.778  1.00 11.20           H  
ATOM  10836  N   ASP A 727     -33.866  37.979 -15.181  1.00 12.55           N  
ATOM  10837  CA  ASP A 727     -34.559  36.938 -14.445  1.00 12.55           C  
ATOM  10838  C   ASP A 727     -34.638  37.322 -12.961  1.00 12.55           C  
ATOM  10839  O   ASP A 727     -33.667  37.126 -12.212  1.00 12.55           O  
ATOM  10840  CB  ASP A 727     -33.873  35.586 -14.581  1.00 12.55           C  
ATOM  10841  CG  ASP A 727     -34.650  34.462 -13.864  1.00 12.55           C  
ATOM  10842  OD1 ASP A 727     -35.646  34.764 -13.208  1.00 12.55           O  
ATOM  10843  OD2 ASP A 727     -34.245  33.326 -13.973  1.00 12.55           O  
ATOM  10844  H   ASP A 727     -33.086  38.437 -14.743  1.00 12.55           H  
ATOM  10845  HA  ASP A 727     -35.547  36.809 -14.874  1.00 12.55           H  
ATOM  10846 1HB  ASP A 727     -33.781  35.326 -15.638  1.00 12.55           H  
ATOM  10847 2HB  ASP A 727     -32.884  35.642 -14.167  1.00 12.55           H  
ATOM  10848  N   PRO A 728     -35.781  37.859 -12.502  1.00 11.56           N  
ATOM  10849  CA  PRO A 728     -36.041  38.288 -11.146  1.00 11.56           C  
ATOM  10850  C   PRO A 728     -35.785  37.179 -10.130  1.00 11.56           C  
ATOM  10851  O   PRO A 728     -35.550  37.465  -8.960  1.00 11.56           O  
ATOM  10852  CB  PRO A 728     -37.531  38.651 -11.190  1.00 11.56           C  
ATOM  10853  CG  PRO A 728     -37.787  39.036 -12.618  1.00 11.56           C  
ATOM  10854  CD  PRO A 728     -36.907  38.114 -13.429  1.00 11.56           C  
ATOM  10855  HA  PRO A 728     -35.430  39.173 -10.928  1.00 11.56           H  
ATOM  10856 1HB  PRO A 728     -38.131  37.783 -10.872  1.00 11.56           H  
ATOM  10857 2HB  PRO A 728     -37.741  39.464 -10.483  1.00 11.56           H  
ATOM  10858 1HG  PRO A 728     -38.854  38.914 -12.853  1.00 11.56           H  
ATOM  10859 2HG  PRO A 728     -37.544  40.096 -12.774  1.00 11.56           H  
ATOM  10860 1HD  PRO A 728     -37.437  37.170 -13.663  1.00 11.56           H  
ATOM  10861 2HD  PRO A 728     -36.574  38.664 -14.328  1.00 11.56           H  
ATOM  10862  N   ALA A 729     -35.852  35.902 -10.542  1.00  8.89           N  
ATOM  10863  CA  ALA A 729     -35.606  34.820  -9.598  1.00  8.89           C  
ATOM  10864  C   ALA A 729     -34.182  34.890  -9.061  1.00  8.89           C  
ATOM  10865  O   ALA A 729     -33.920  34.544  -7.907  1.00  8.89           O  
ATOM  10866  CB  ALA A 729     -35.841  33.478 -10.252  1.00  8.89           C  
ATOM  10867  H   ALA A 729     -36.015  35.648 -11.526  1.00  8.89           H  
ATOM  10868  HA  ALA A 729     -36.295  34.936  -8.762  1.00  8.89           H  
ATOM  10869 1HB  ALA A 729     -35.674  32.684  -9.528  1.00  8.89           H  
ATOM  10870 2HB  ALA A 729     -36.863  33.427 -10.621  1.00  8.89           H  
ATOM  10871 3HB  ALA A 729     -35.151  33.357 -11.089  1.00  8.89           H  
ATOM  10872  N   ILE A 730     -33.249  35.316  -9.918  1.00  6.08           N  
ATOM  10873  CA  ILE A 730     -31.846  35.387  -9.555  1.00  6.08           C  
ATOM  10874  C   ILE A 730     -31.659  36.590  -8.677  1.00  6.08           C  
ATOM  10875  O   ILE A 730     -30.936  36.548  -7.677  1.00  6.08           O  
ATOM  10876  CB  ILE A 730     -30.915  35.515 -10.757  1.00  6.08           C  
ATOM  10877  CG1 ILE A 730     -30.989  34.279 -11.626  1.00  6.08           C  
ATOM  10878  CG2 ILE A 730     -29.503  35.697 -10.240  1.00  6.08           C  
ATOM  10879  CD1 ILE A 730     -30.286  34.448 -12.948  1.00  6.08           C  
ATOM  10880  H   ILE A 730     -33.530  35.639 -10.846  1.00  6.08           H  
ATOM  10881  HA  ILE A 730     -31.576  34.493  -8.994  1.00  6.08           H  
ATOM  10882  HB  ILE A 730     -31.210  36.372 -11.363  1.00  6.08           H  
ATOM  10883 1HG1 ILE A 730     -30.544  33.442 -11.094  1.00  6.08           H  
ATOM  10884 2HG1 ILE A 730     -32.042  34.049 -11.823  1.00  6.08           H  
ATOM  10885 1HG2 ILE A 730     -28.816  35.798 -11.076  1.00  6.08           H  
ATOM  10886 2HG2 ILE A 730     -29.461  36.582  -9.624  1.00  6.08           H  
ATOM  10887 3HG2 ILE A 730     -29.223  34.828  -9.644  1.00  6.08           H  
ATOM  10888 1HD1 ILE A 730     -30.383  33.533 -13.527  1.00  6.08           H  
ATOM  10889 2HD1 ILE A 730     -30.733  35.270 -13.494  1.00  6.08           H  
ATOM  10890 3HD1 ILE A 730     -29.234  34.661 -12.777  1.00  6.08           H  
ATOM  10891  N   VAL A 731     -32.320  37.678  -9.063  1.00  3.99           N  
ATOM  10892  CA  VAL A 731     -32.209  38.905  -8.298  1.00  3.99           C  
ATOM  10893  C   VAL A 731     -32.696  38.643  -6.886  1.00  3.99           C  
ATOM  10894  O   VAL A 731     -32.032  39.008  -5.915  1.00  3.99           O  
ATOM  10895  CB  VAL A 731     -33.107  40.007  -8.887  1.00  3.99           C  
ATOM  10896  CG1 VAL A 731     -33.114  41.199  -7.952  1.00  3.99           C  
ATOM  10897  CG2 VAL A 731     -32.648  40.382 -10.266  1.00  3.99           C  
ATOM  10898  H   VAL A 731     -32.891  37.625  -9.910  1.00  3.99           H  
ATOM  10899  HA  VAL A 731     -31.170  39.230  -8.275  1.00  3.99           H  
ATOM  10900  HB  VAL A 731     -34.124  39.637  -8.936  1.00  3.99           H  
ATOM  10901 1HG1 VAL A 731     -33.775  41.968  -8.349  1.00  3.99           H  
ATOM  10902 2HG1 VAL A 731     -33.471  40.888  -6.968  1.00  3.99           H  
ATOM  10903 3HG1 VAL A 731     -32.103  41.600  -7.861  1.00  3.99           H  
ATOM  10904 1HG2 VAL A 731     -33.309  41.149 -10.668  1.00  3.99           H  
ATOM  10905 2HG2 VAL A 731     -31.635  40.769 -10.215  1.00  3.99           H  
ATOM  10906 3HG2 VAL A 731     -32.682  39.496 -10.905  1.00  3.99           H  
ATOM  10907  N   ALA A 732     -33.851  37.979  -6.784  1.00  2.71           N  
ATOM  10908  CA  ALA A 732     -34.441  37.628  -5.511  1.00  2.71           C  
ATOM  10909  C   ALA A 732     -33.530  36.711  -4.713  1.00  2.71           C  
ATOM  10910  O   ALA A 732     -33.375  36.886  -3.502  1.00  2.71           O  
ATOM  10911  CB  ALA A 732     -35.778  36.952  -5.742  1.00  2.71           C  
ATOM  10912  H   ALA A 732     -34.348  37.718  -7.630  1.00  2.71           H  
ATOM  10913  HA  ALA A 732     -34.593  38.543  -4.943  1.00  2.71           H  
ATOM  10914 1HB  ALA A 732     -36.236  36.709  -4.786  1.00  2.71           H  
ATOM  10915 2HB  ALA A 732     -36.432  37.624  -6.301  1.00  2.71           H  
ATOM  10916 3HB  ALA A 732     -35.626  36.039  -6.317  1.00  2.71           H  
ATOM  10917  N   ALA A 733     -32.893  35.738  -5.372  1.00  2.01           N  
ATOM  10918  CA  ALA A 733     -32.002  34.849  -4.645  1.00  2.01           C  
ATOM  10919  C   ALA A 733     -30.842  35.622  -4.042  1.00  2.01           C  
ATOM  10920  O   ALA A 733     -30.482  35.428  -2.874  1.00  2.01           O  
ATOM  10921  CB  ALA A 733     -31.468  33.781  -5.576  1.00  2.01           C  
ATOM  10922  H   ALA A 733     -33.054  35.579  -6.367  1.00  2.01           H  
ATOM  10923  HA  ALA A 733     -32.566  34.385  -3.837  1.00  2.01           H  
ATOM  10924 1HB  ALA A 733     -30.815  33.108  -5.024  1.00  2.01           H  
ATOM  10925 2HB  ALA A 733     -32.300  33.220  -5.999  1.00  2.01           H  
ATOM  10926 3HB  ALA A 733     -30.905  34.252  -6.381  1.00  2.01           H  
ATOM  10927  N   ALA A 734     -30.269  36.527  -4.831  1.00  1.64           N  
ATOM  10928  CA  ALA A 734     -29.160  37.319  -4.348  1.00  1.64           C  
ATOM  10929  C   ALA A 734     -29.611  38.242  -3.223  1.00  1.64           C  
ATOM  10930  O   ALA A 734     -28.932  38.364  -2.202  1.00  1.64           O  
ATOM  10931  CB  ALA A 734     -28.566  38.094  -5.487  1.00  1.64           C  
ATOM  10932  H   ALA A 734     -30.601  36.649  -5.790  1.00  1.64           H  
ATOM  10933  HA  ALA A 734     -28.404  36.643  -3.951  1.00  1.64           H  
ATOM  10934 1HB  ALA A 734     -27.716  38.649  -5.117  1.00  1.64           H  
ATOM  10935 2HB  ALA A 734     -28.240  37.405  -6.266  1.00  1.64           H  
ATOM  10936 3HB  ALA A 734     -29.317  38.771  -5.894  1.00  1.64           H  
ATOM  10937  N   ALA A 735     -30.787  38.856  -3.389  1.00  1.48           N  
ATOM  10938  CA  ALA A 735     -31.351  39.743  -2.382  1.00  1.48           C  
ATOM  10939  C   ALA A 735     -31.607  38.987  -1.089  1.00  1.48           C  
ATOM  10940  O   ALA A 735     -31.429  39.531   0.005  1.00  1.48           O  
ATOM  10941  CB  ALA A 735     -32.635  40.360  -2.887  1.00  1.48           C  
ATOM  10942  H   ALA A 735     -31.302  38.724  -4.258  1.00  1.48           H  
ATOM  10943  HA  ALA A 735     -30.627  40.532  -2.181  1.00  1.48           H  
ATOM  10944 1HB  ALA A 735     -33.035  41.038  -2.135  1.00  1.48           H  
ATOM  10945 2HB  ALA A 735     -32.433  40.908  -3.807  1.00  1.48           H  
ATOM  10946 3HB  ALA A 735     -33.353  39.572  -3.085  1.00  1.48           H  
ATOM  10947  N   THR A 736     -32.026  37.726  -1.215  1.00  1.42           N  
ATOM  10948  CA  THR A 736     -32.281  36.889  -0.062  1.00  1.42           C  
ATOM  10949  C   THR A 736     -30.982  36.696   0.691  1.00  1.42           C  
ATOM  10950  O   THR A 736     -30.943  36.860   1.909  1.00  1.42           O  
ATOM  10951  CB  THR A 736     -32.870  35.529  -0.471  1.00  1.42           C  
ATOM  10952  OG1 THR A 736     -34.131  35.733  -1.136  1.00  1.42           O  
ATOM  10953  CG2 THR A 736     -33.053  34.658   0.745  1.00  1.42           C  
ATOM  10954  H   THR A 736     -32.197  37.340  -2.141  1.00  1.42           H  
ATOM  10955  HA  THR A 736     -32.990  37.394   0.591  1.00  1.42           H  
ATOM  10956  HB  THR A 736     -32.194  35.035  -1.156  1.00  1.42           H  
ATOM  10957  HG1 THR A 736     -33.973  36.264  -1.952  1.00  1.42           H  
ATOM  10958 1HG2 THR A 736     -33.462  33.696   0.445  1.00  1.42           H  
ATOM  10959 2HG2 THR A 736     -32.087  34.515   1.213  1.00  1.42           H  
ATOM  10960 3HG2 THR A 736     -33.732  35.140   1.442  1.00  1.42           H  
ATOM  10961  N   ALA A 737     -29.902  36.396  -0.039  1.00  1.43           N  
ATOM  10962  CA  ALA A 737     -28.600  36.207   0.587  1.00  1.43           C  
ATOM  10963  C   ALA A 737     -28.182  37.467   1.342  1.00  1.43           C  
ATOM  10964  O   ALA A 737     -27.629  37.391   2.444  1.00  1.43           O  
ATOM  10965  CB  ALA A 737     -27.560  35.858  -0.465  1.00  1.43           C  
ATOM  10966  H   ALA A 737     -30.004  36.264  -1.048  1.00  1.43           H  
ATOM  10967  HA  ALA A 737     -28.682  35.387   1.302  1.00  1.43           H  
ATOM  10968 1HB  ALA A 737     -26.598  35.697   0.016  1.00  1.43           H  
ATOM  10969 2HB  ALA A 737     -27.864  34.952  -0.986  1.00  1.43           H  
ATOM  10970 3HB  ALA A 737     -27.471  36.668  -1.179  1.00  1.43           H  
ATOM  10971  N   VAL A 738     -28.505  38.637   0.785  1.00  1.49           N  
ATOM  10972  CA  VAL A 738     -28.163  39.876   1.463  1.00  1.49           C  
ATOM  10973  C   VAL A 738     -28.950  39.975   2.760  1.00  1.49           C  
ATOM  10974  O   VAL A 738     -28.377  40.200   3.830  1.00  1.49           O  
ATOM  10975  CB  VAL A 738     -28.516  41.105   0.601  1.00  1.49           C  
ATOM  10976  CG1 VAL A 738     -28.298  42.359   1.405  1.00  1.49           C  
ATOM  10977  CG2 VAL A 738     -27.694  41.132  -0.620  1.00  1.49           C  
ATOM  10978  H   VAL A 738     -28.944  38.651  -0.138  1.00  1.49           H  
ATOM  10979  HA  VAL A 738     -27.099  39.881   1.688  1.00  1.49           H  
ATOM  10980  HB  VAL A 738     -29.558  41.063   0.331  1.00  1.49           H  
ATOM  10981 1HG1 VAL A 738     -28.560  43.230   0.809  1.00  1.49           H  
ATOM  10982 2HG1 VAL A 738     -28.922  42.320   2.285  1.00  1.49           H  
ATOM  10983 3HG1 VAL A 738     -27.250  42.428   1.699  1.00  1.49           H  
ATOM  10984 1HG2 VAL A 738     -27.953  41.997  -1.216  1.00  1.49           H  
ATOM  10985 2HG2 VAL A 738     -26.682  41.194  -0.314  1.00  1.49           H  
ATOM  10986 3HG2 VAL A 738     -27.847  40.242  -1.201  1.00  1.49           H  
ATOM  10987  N   GLY A 739     -30.263  39.754   2.677  1.00  1.61           N  
ATOM  10988  CA  GLY A 739     -31.119  39.843   3.848  1.00  1.61           C  
ATOM  10989  C   GLY A 739     -30.713  38.862   4.941  1.00  1.61           C  
ATOM  10990  O   GLY A 739     -30.745  39.210   6.123  1.00  1.61           O  
ATOM  10991  H   GLY A 739     -30.678  39.548   1.767  1.00  1.61           H  
ATOM  10992 1HA  GLY A 739     -31.088  40.860   4.238  1.00  1.61           H  
ATOM  10993 2HA  GLY A 739     -32.148  39.647   3.548  1.00  1.61           H  
ATOM  10994  N   GLN A 740     -30.312  37.648   4.556  1.00  1.81           N  
ATOM  10995  CA  GLN A 740     -29.894  36.641   5.524  1.00  1.81           C  
ATOM  10996  C   GLN A 740     -28.603  37.046   6.220  1.00  1.81           C  
ATOM  10997  O   GLN A 740     -28.482  36.923   7.442  1.00  1.81           O  
ATOM  10998  CB  GLN A 740     -29.711  35.293   4.826  1.00  1.81           C  
ATOM  10999  CG  GLN A 740     -31.013  34.650   4.352  1.00  1.81           C  
ATOM  11000  CD  GLN A 740     -30.778  33.422   3.490  1.00  1.81           C  
ATOM  11001  OE1 GLN A 740     -29.737  33.273   2.841  1.00  1.81           O  
ATOM  11002  NE2 GLN A 740     -31.760  32.528   3.471  1.00  1.81           N  
ATOM  11003  H   GLN A 740     -30.328  37.414   3.565  1.00  1.81           H  
ATOM  11004  HA  GLN A 740     -30.672  36.544   6.278  1.00  1.81           H  
ATOM  11005 1HB  GLN A 740     -29.069  35.430   3.953  1.00  1.81           H  
ATOM  11006 2HB  GLN A 740     -29.208  34.599   5.498  1.00  1.81           H  
ATOM  11007 1HG  GLN A 740     -31.585  34.345   5.224  1.00  1.81           H  
ATOM  11008 2HG  GLN A 740     -31.579  35.374   3.779  1.00  1.81           H  
ATOM  11009 1HE2 GLN A 740     -31.672  31.697   2.922  1.00  1.81           H  
ATOM  11010 2HE2 GLN A 740     -32.588  32.688   4.007  1.00  1.81           H  
ATOM  11011  N   ASN A 741     -27.652  37.600   5.467  1.00  2.11           N  
ATOM  11012  CA  ASN A 741     -26.401  38.025   6.076  1.00  2.11           C  
ATOM  11013  C   ASN A 741     -26.644  39.177   7.041  1.00  2.11           C  
ATOM  11014  O   ASN A 741     -26.035  39.239   8.120  1.00  2.11           O  
ATOM  11015  CB  ASN A 741     -25.406  38.390   5.000  1.00  2.11           C  
ATOM  11016  CG  ASN A 741     -24.868  37.189   4.316  1.00  2.11           C  
ATOM  11017  OD1 ASN A 741     -24.858  36.082   4.865  1.00  2.11           O  
ATOM  11018  ND2 ASN A 741     -24.430  37.371   3.121  1.00  2.11           N  
ATOM  11019  H   ASN A 741     -27.778  37.690   4.455  1.00  2.11           H  
ATOM  11020  HA  ASN A 741     -25.997  37.194   6.654  1.00  2.11           H  
ATOM  11021 1HB  ASN A 741     -25.888  39.038   4.259  1.00  2.11           H  
ATOM  11022 2HB  ASN A 741     -24.575  38.937   5.435  1.00  2.11           H  
ATOM  11023 1HD2 ASN A 741     -24.062  36.607   2.597  1.00  2.11           H  
ATOM  11024 2HD2 ASN A 741     -24.490  38.280   2.714  1.00  2.11           H  
ATOM  11025  N   ILE A 742     -27.570  40.068   6.685  1.00  2.53           N  
ATOM  11026  CA  ILE A 742     -27.891  41.178   7.560  1.00  2.53           C  
ATOM  11027  C   ILE A 742     -28.597  40.671   8.802  1.00  2.53           C  
ATOM  11028  O   ILE A 742     -28.251  41.059   9.915  1.00  2.53           O  
ATOM  11029  CB  ILE A 742     -28.746  42.233   6.866  1.00  2.53           C  
ATOM  11030  CG1 ILE A 742     -27.934  42.902   5.767  1.00  2.53           C  
ATOM  11031  CG2 ILE A 742     -29.224  43.245   7.888  1.00  2.53           C  
ATOM  11032  CD1 ILE A 742     -28.754  43.748   4.860  1.00  2.53           C  
ATOM  11033  H   ILE A 742     -28.031  39.987   5.777  1.00  2.53           H  
ATOM  11034  HA  ILE A 742     -26.962  41.654   7.867  1.00  2.53           H  
ATOM  11035  HB  ILE A 742     -29.603  41.749   6.395  1.00  2.53           H  
ATOM  11036 1HG1 ILE A 742     -27.161  43.520   6.221  1.00  2.53           H  
ATOM  11037 2HG1 ILE A 742     -27.453  42.129   5.172  1.00  2.53           H  
ATOM  11038 1HG2 ILE A 742     -29.839  43.994   7.394  1.00  2.53           H  
ATOM  11039 2HG2 ILE A 742     -29.812  42.738   8.653  1.00  2.53           H  
ATOM  11040 3HG2 ILE A 742     -28.364  43.727   8.353  1.00  2.53           H  
ATOM  11041 1HD1 ILE A 742     -28.115  44.185   4.095  1.00  2.53           H  
ATOM  11042 2HD1 ILE A 742     -29.516  43.128   4.392  1.00  2.53           H  
ATOM  11043 3HD1 ILE A 742     -29.231  44.540   5.433  1.00  2.53           H  
ATOM  11044  N   ALA A 743     -29.580  39.786   8.634  1.00  3.08           N  
ATOM  11045  CA  ALA A 743     -30.297  39.271   9.787  1.00  3.08           C  
ATOM  11046  C   ALA A 743     -29.344  38.596  10.747  1.00  3.08           C  
ATOM  11047  O   ALA A 743     -29.421  38.804  11.959  1.00  3.08           O  
ATOM  11048  CB  ALA A 743     -31.348  38.271   9.348  1.00  3.08           C  
ATOM  11049  H   ALA A 743     -29.850  39.483   7.701  1.00  3.08           H  
ATOM  11050  HA  ALA A 743     -30.770  40.109  10.298  1.00  3.08           H  
ATOM  11051 1HB  ALA A 743     -31.884  37.901  10.217  1.00  3.08           H  
ATOM  11052 2HB  ALA A 743     -32.044  38.754   8.663  1.00  3.08           H  
ATOM  11053 3HB  ALA A 743     -30.858  37.439   8.839  1.00  3.08           H  
ATOM  11054  N   ASN A 744     -28.389  37.837  10.218  1.00  3.79           N  
ATOM  11055  CA  ASN A 744     -27.443  37.163  11.080  1.00  3.79           C  
ATOM  11056  C   ASN A 744     -26.518  38.161  11.772  1.00  3.79           C  
ATOM  11057  O   ASN A 744     -26.170  37.982  12.944  1.00  3.79           O  
ATOM  11058  CB  ASN A 744     -26.676  36.134  10.288  1.00  3.79           C  
ATOM  11059  CG  ASN A 744     -27.535  34.934   9.951  1.00  3.79           C  
ATOM  11060  OD1 ASN A 744     -28.537  34.647  10.627  1.00  3.79           O  
ATOM  11061  ND2 ASN A 744     -27.162  34.225   8.921  1.00  3.79           N  
ATOM  11062  H   ASN A 744     -28.347  37.688   9.208  1.00  3.79           H  
ATOM  11063  HA  ASN A 744     -27.998  36.645  11.858  1.00  3.79           H  
ATOM  11064 1HB  ASN A 744     -26.323  36.589   9.357  1.00  3.79           H  
ATOM  11065 2HB  ASN A 744     -25.803  35.809  10.850  1.00  3.79           H  
ATOM  11066 1HD2 ASN A 744     -27.689  33.422   8.649  1.00  3.79           H  
ATOM  11067 2HD2 ASN A 744     -26.351  34.491   8.401  1.00  3.79           H  
ATOM  11068  N   SER A 745     -26.166  39.249  11.080  1.00  4.67           N  
ATOM  11069  CA  SER A 745     -25.304  40.268  11.661  1.00  4.67           C  
ATOM  11070  C   SER A 745     -26.015  40.928  12.845  1.00  4.67           C  
ATOM  11071  O   SER A 745     -25.423  41.128  13.914  1.00  4.67           O  
ATOM  11072  CB  SER A 745     -24.987  41.317  10.610  1.00  4.67           C  
ATOM  11073  OG  SER A 745     -24.269  40.762   9.544  1.00  4.67           O  
ATOM  11074  H   SER A 745     -26.459  39.353  10.108  1.00  4.67           H  
ATOM  11075  HA  SER A 745     -24.385  39.799  12.009  1.00  4.67           H  
ATOM  11076 1HB  SER A 745     -25.902  41.759  10.242  1.00  4.67           H  
ATOM  11077 2HB  SER A 745     -24.404  42.113  11.064  1.00  4.67           H  
ATOM  11078  HG  SER A 745     -24.867  40.095   9.129  1.00  4.67           H  
ATOM  11079  N   VAL A 746     -27.309  41.214  12.658  1.00  5.78           N  
ATOM  11080  CA  VAL A 746     -28.145  41.834  13.677  1.00  5.78           C  
ATOM  11081  C   VAL A 746     -28.351  40.917  14.870  1.00  5.78           C  
ATOM  11082  O   VAL A 746     -28.256  41.358  16.020  1.00  5.78           O  
ATOM  11083  CB  VAL A 746     -29.505  42.238  13.084  1.00  5.78           C  
ATOM  11084  CG1 VAL A 746     -30.442  42.694  14.194  1.00  5.78           C  
ATOM  11085  CG2 VAL A 746     -29.299  43.373  12.074  1.00  5.78           C  
ATOM  11086  H   VAL A 746     -27.717  41.014  11.744  1.00  5.78           H  
ATOM  11087  HA  VAL A 746     -27.645  42.739  14.019  1.00  5.78           H  
ATOM  11088  HB  VAL A 746     -29.952  41.375  12.587  1.00  5.78           H  
ATOM  11089 1HG1 VAL A 746     -31.403  42.972  13.765  1.00  5.78           H  
ATOM  11090 2HG1 VAL A 746     -30.585  41.880  14.906  1.00  5.78           H  
ATOM  11091 3HG1 VAL A 746     -30.011  43.553  14.707  1.00  5.78           H  
ATOM  11092 1HG2 VAL A 746     -30.258  43.656  11.645  1.00  5.78           H  
ATOM  11093 2HG2 VAL A 746     -28.860  44.231  12.579  1.00  5.78           H  
ATOM  11094 3HG2 VAL A 746     -28.636  43.044  11.285  1.00  5.78           H  
ATOM  11095  N   ARG A 747     -28.639  39.640  14.605  1.00  7.13           N  
ATOM  11096  CA  ARG A 747     -28.835  38.655  15.660  1.00  7.13           C  
ATOM  11097  C   ARG A 747     -27.543  38.447  16.450  1.00  7.13           C  
ATOM  11098  O   ARG A 747     -27.562  38.345  17.680  1.00  7.13           O  
ATOM  11099  CB  ARG A 747     -29.293  37.352  15.038  1.00  7.13           C  
ATOM  11100  CG  ARG A 747     -30.716  37.391  14.477  1.00  7.13           C  
ATOM  11101  CD  ARG A 747     -31.019  36.184  13.669  1.00  7.13           C  
ATOM  11102  NE  ARG A 747     -32.349  36.242  13.085  1.00  7.13           N  
ATOM  11103  CZ  ARG A 747     -32.759  35.485  12.050  1.00  7.13           C  
ATOM  11104  NH1 ARG A 747     -31.936  34.624  11.495  1.00  7.13           N  
ATOM  11105  NH2 ARG A 747     -33.991  35.612  11.589  1.00  7.13           N  
ATOM  11106  H   ARG A 747     -28.734  39.342  13.633  1.00  7.13           H  
ATOM  11107  HA  ARG A 747     -29.611  39.017  16.332  1.00  7.13           H  
ATOM  11108 1HB  ARG A 747     -28.624  37.092  14.220  1.00  7.13           H  
ATOM  11109 2HB  ARG A 747     -29.240  36.553  15.774  1.00  7.13           H  
ATOM  11110 1HG  ARG A 747     -31.423  37.429  15.302  1.00  7.13           H  
ATOM  11111 2HG  ARG A 747     -30.851  38.273  13.861  1.00  7.13           H  
ATOM  11112 1HD  ARG A 747     -30.293  36.107  12.855  1.00  7.13           H  
ATOM  11113 2HD  ARG A 747     -30.957  35.297  14.295  1.00  7.13           H  
ATOM  11114  HE  ARG A 747     -33.010  36.894  13.485  1.00  7.13           H  
ATOM  11115 1HH1 ARG A 747     -30.990  34.527  11.849  1.00  7.13           H  
ATOM  11116 2HH1 ARG A 747     -32.243  34.058  10.718  1.00  7.13           H  
ATOM  11117 1HH2 ARG A 747     -34.623  36.276  12.016  1.00  7.13           H  
ATOM  11118 2HH2 ARG A 747     -34.300  35.047  10.813  1.00  7.13           H  
ATOM  11119  N   GLY A 748     -26.405  38.446  15.747  1.00  8.75           N  
ATOM  11120  CA  GLY A 748     -25.092  38.317  16.364  1.00  8.75           C  
ATOM  11121  C   GLY A 748     -24.887  39.466  17.337  1.00  8.75           C  
ATOM  11122  O   GLY A 748     -24.572  39.262  18.518  1.00  8.75           O  
ATOM  11123  H   GLY A 748     -26.440  38.507  14.731  1.00  8.75           H  
ATOM  11124 1HA  GLY A 748     -25.016  37.362  16.882  1.00  8.75           H  
ATOM  11125 2HA  GLY A 748     -24.327  38.340  15.587  1.00  8.75           H  
ATOM  11126  N   HIS A 749     -25.084  40.688  16.836  1.00 10.58           N  
ATOM  11127  CA  HIS A 749     -24.942  41.894  17.633  1.00 10.58           C  
ATOM  11128  C   HIS A 749     -25.885  41.867  18.824  1.00 10.58           C  
ATOM  11129  O   HIS A 749     -25.466  42.113  19.954  1.00 10.58           O  
ATOM  11130  CB  HIS A 749     -25.224  43.137  16.785  1.00 10.58           C  
ATOM  11131  CG  HIS A 749     -25.111  44.434  17.531  1.00 10.58           C  
ATOM  11132  ND1 HIS A 749     -23.894  44.991  17.883  1.00 10.58           N  
ATOM  11133  CD2 HIS A 749     -26.060  45.286  17.986  1.00 10.58           C  
ATOM  11134  CE1 HIS A 749     -24.104  46.130  18.522  1.00 10.58           C  
ATOM  11135  NE2 HIS A 749     -25.408  46.333  18.596  1.00 10.58           N  
ATOM  11136  H   HIS A 749     -25.329  40.785  15.849  1.00 10.58           H  
ATOM  11137  HA  HIS A 749     -23.924  41.964  18.011  1.00 10.58           H  
ATOM  11138 1HB  HIS A 749     -24.536  43.161  15.939  1.00 10.58           H  
ATOM  11139 2HB  HIS A 749     -26.231  43.069  16.373  1.00 10.58           H  
ATOM  11140  HD2 HIS A 749     -27.139  45.163  17.884  1.00 10.58           H  
ATOM  11141  HE1 HIS A 749     -23.333  46.789  18.918  1.00 10.58           H  
ATOM  11142  HE2 HIS A 749     -25.858  47.127  19.029  1.00 10.58           H  
ATOM  11143  N   SER A 750     -27.158  41.565  18.587  1.00 12.52           N  
ATOM  11144  CA  SER A 750     -28.137  41.581  19.655  1.00 12.52           C  
ATOM  11145  C   SER A 750     -27.764  40.586  20.748  1.00 12.52           C  
ATOM  11146  O   SER A 750     -27.795  40.922  21.932  1.00 12.52           O  
ATOM  11147  CB  SER A 750     -29.493  41.226  19.082  1.00 12.52           C  
ATOM  11148  OG  SER A 750     -29.906  42.193  18.151  1.00 12.52           O  
ATOM  11149  H   SER A 750     -27.465  41.352  17.643  1.00 12.52           H  
ATOM  11150  HA  SER A 750     -28.169  42.583  20.084  1.00 12.52           H  
ATOM  11151 1HB  SER A 750     -29.436  40.252  18.596  1.00 12.52           H  
ATOM  11152 2HB  SER A 750     -30.221  41.151  19.888  1.00 12.52           H  
ATOM  11153  HG  SER A 750     -29.281  42.097  17.393  1.00 12.52           H  
ATOM  11154  N   GLY A 751     -27.341  39.378  20.354  1.00 14.43           N  
ATOM  11155  CA  GLY A 751     -26.924  38.365  21.313  1.00 14.43           C  
ATOM  11156  C   GLY A 751     -25.706  38.830  22.103  1.00 14.43           C  
ATOM  11157  O   GLY A 751     -25.619  38.615  23.320  1.00 14.43           O  
ATOM  11158  H   GLY A 751     -27.329  39.141  19.363  1.00 14.43           H  
ATOM  11159 1HA  GLY A 751     -27.747  38.148  21.993  1.00 14.43           H  
ATOM  11160 2HA  GLY A 751     -26.689  37.444  20.778  1.00 14.43           H  
ATOM  11161  N   THR A 752     -24.777  39.505  21.418  1.00 16.18           N  
ATOM  11162  CA  THR A 752     -23.568  40.016  22.039  1.00 16.18           C  
ATOM  11163  C   THR A 752     -23.935  41.055  23.091  1.00 16.18           C  
ATOM  11164  O   THR A 752     -23.426  41.025  24.220  1.00 16.18           O  
ATOM  11165  CB  THR A 752     -22.638  40.632  20.972  1.00 16.18           C  
ATOM  11166  OG1 THR A 752     -22.273  39.617  20.014  1.00 16.18           O  
ATOM  11167  CG2 THR A 752     -21.385  41.205  21.617  1.00 16.18           C  
ATOM  11168  H   THR A 752     -24.894  39.634  20.411  1.00 16.18           H  
ATOM  11169  HA  THR A 752     -23.048  39.194  22.529  1.00 16.18           H  
ATOM  11170  HB  THR A 752     -23.158  41.429  20.456  1.00 16.18           H  
ATOM  11171  HG1 THR A 752     -23.088  39.317  19.541  1.00 16.18           H  
ATOM  11172 1HG2 THR A 752     -20.750  41.635  20.847  1.00 16.18           H  
ATOM  11173 2HG2 THR A 752     -21.667  41.980  22.332  1.00 16.18           H  
ATOM  11174 3HG2 THR A 752     -20.845  40.413  22.133  1.00 16.18           H  
ATOM  11175  N   VAL A 753     -24.844  41.962  22.737  1.00 17.65           N  
ATOM  11176  CA  VAL A 753     -25.270  42.997  23.659  1.00 17.65           C  
ATOM  11177  C   VAL A 753     -26.021  42.421  24.848  1.00 17.65           C  
ATOM  11178  O   VAL A 753     -25.710  42.763  25.988  1.00 17.65           O  
ATOM  11179  CB  VAL A 753     -26.142  44.039  22.951  1.00 17.65           C  
ATOM  11180  CG1 VAL A 753     -26.736  44.992  23.982  1.00 17.65           C  
ATOM  11181  CG2 VAL A 753     -25.288  44.813  21.943  1.00 17.65           C  
ATOM  11182  H   VAL A 753     -25.225  41.939  21.791  1.00 17.65           H  
ATOM  11183  HA  VAL A 753     -24.380  43.505  24.028  1.00 17.65           H  
ATOM  11184  HB  VAL A 753     -26.962  43.534  22.433  1.00 17.65           H  
ATOM  11185 1HG1 VAL A 753     -27.363  45.727  23.480  1.00 17.65           H  
ATOM  11186 2HG1 VAL A 753     -27.343  44.420  24.686  1.00 17.65           H  
ATOM  11187 3HG1 VAL A 753     -25.937  45.500  24.518  1.00 17.65           H  
ATOM  11188 1HG2 VAL A 753     -25.906  45.549  21.438  1.00 17.65           H  
ATOM  11189 2HG2 VAL A 753     -24.477  45.317  22.464  1.00 17.65           H  
ATOM  11190 3HG2 VAL A 753     -24.871  44.131  21.210  1.00 17.65           H  
ATOM  11191  N   ASP A 754     -26.981  41.520  24.616  1.00 18.78           N  
ATOM  11192  CA  ASP A 754     -27.710  40.953  25.746  1.00 18.78           C  
ATOM  11193  C   ASP A 754     -26.765  40.199  26.674  1.00 18.78           C  
ATOM  11194  O   ASP A 754     -26.852  40.328  27.897  1.00 18.78           O  
ATOM  11195  CB  ASP A 754     -28.805  39.985  25.283  1.00 18.78           C  
ATOM  11196  CG  ASP A 754     -30.029  40.650  24.621  1.00 18.78           C  
ATOM  11197  OD1 ASP A 754     -30.181  41.843  24.718  1.00 18.78           O  
ATOM  11198  OD2 ASP A 754     -30.824  39.931  24.053  1.00 18.78           O  
ATOM  11199  H   ASP A 754     -27.215  41.248  23.661  1.00 18.78           H  
ATOM  11200  HA  ASP A 754     -28.171  41.767  26.305  1.00 18.78           H  
ATOM  11201 1HB  ASP A 754     -28.370  39.285  24.563  1.00 18.78           H  
ATOM  11202 2HB  ASP A 754     -29.147  39.400  26.135  1.00 18.78           H  
ATOM  11203  N   SER A 755     -25.807  39.463  26.096  1.00 19.59           N  
ATOM  11204  CA  SER A 755     -24.855  38.704  26.893  1.00 19.59           C  
ATOM  11205  C   SER A 755     -24.007  39.651  27.730  1.00 19.59           C  
ATOM  11206  O   SER A 755     -23.767  39.406  28.918  1.00 19.59           O  
ATOM  11207  CB  SER A 755     -23.949  37.894  25.983  1.00 19.59           C  
ATOM  11208  OG  SER A 755     -24.673  36.930  25.265  1.00 19.59           O  
ATOM  11209  H   SER A 755     -25.759  39.382  25.080  1.00 19.59           H  
ATOM  11210  HA  SER A 755     -25.404  38.036  27.558  1.00 19.59           H  
ATOM  11211 1HB  SER A 755     -23.440  38.562  25.287  1.00 19.59           H  
ATOM  11212 2HB  SER A 755     -23.185  37.406  26.583  1.00 19.59           H  
ATOM  11213  HG  SER A 755     -25.193  37.439  24.599  1.00 19.59           H  
ATOM  11214  N   THR A 756     -23.588  40.761  27.116  1.00 20.18           N  
ATOM  11215  CA  THR A 756     -22.780  41.758  27.787  1.00 20.18           C  
ATOM  11216  C   THR A 756     -23.551  42.370  28.937  1.00 20.18           C  
ATOM  11217  O   THR A 756     -23.028  42.497  30.044  1.00 20.18           O  
ATOM  11218  CB  THR A 756     -22.357  42.865  26.813  1.00 20.18           C  
ATOM  11219  OG1 THR A 756     -21.567  42.295  25.757  1.00 20.18           O  
ATOM  11220  CG2 THR A 756     -21.564  43.926  27.548  1.00 20.18           C  
ATOM  11221  H   THR A 756     -23.804  40.904  26.129  1.00 20.18           H  
ATOM  11222  HA  THR A 756     -21.888  41.276  28.186  1.00 20.18           H  
ATOM  11223  HB  THR A 756     -23.243  43.320  26.377  1.00 20.18           H  
ATOM  11224  HG1 THR A 756     -22.135  41.680  25.238  1.00 20.18           H  
ATOM  11225 1HG2 THR A 756     -21.274  44.708  26.850  1.00 20.18           H  
ATOM  11226 2HG2 THR A 756     -22.187  44.348  28.333  1.00 20.18           H  
ATOM  11227 3HG2 THR A 756     -20.674  43.481  27.986  1.00 20.18           H  
ATOM  11228  N   GLN A 757     -24.811  42.720  28.695  1.00 20.61           N  
ATOM  11229  CA  GLN A 757     -25.613  43.332  29.734  1.00 20.61           C  
ATOM  11230  C   GLN A 757     -25.776  42.377  30.901  1.00 20.61           C  
ATOM  11231  O   GLN A 757     -25.618  42.780  32.049  1.00 20.61           O  
ATOM  11232  CB  GLN A 757     -26.977  43.724  29.171  1.00 20.61           C  
ATOM  11233  CG  GLN A 757     -26.926  44.888  28.188  1.00 20.61           C  
ATOM  11234  CD  GLN A 757     -28.256  45.132  27.506  1.00 20.61           C  
ATOM  11235  OE1 GLN A 757     -29.157  44.291  27.542  1.00 20.61           O  
ATOM  11236  NE2 GLN A 757     -28.389  46.290  26.869  1.00 20.61           N  
ATOM  11237  H   GLN A 757     -25.201  42.592  27.762  1.00 20.61           H  
ATOM  11238  HA  GLN A 757     -25.100  44.227  30.087  1.00 20.61           H  
ATOM  11239 1HB  GLN A 757     -27.410  42.866  28.653  1.00 20.61           H  
ATOM  11240 2HB  GLN A 757     -27.648  43.985  29.991  1.00 20.61           H  
ATOM  11241 1HG  GLN A 757     -26.655  45.789  28.737  1.00 20.61           H  
ATOM  11242 2HG  GLN A 757     -26.177  44.684  27.434  1.00 20.61           H  
ATOM  11243 1HE2 GLN A 757     -29.244  46.501  26.393  1.00 20.61           H  
ATOM  11244 2HE2 GLN A 757     -27.634  46.945  26.858  1.00 20.61           H  
ATOM  11245  N   GLN A 758     -25.996  41.091  30.625  1.00 20.94           N  
ATOM  11246  CA  GLN A 758     -26.146  40.123  31.701  1.00 20.94           C  
ATOM  11247  C   GLN A 758     -24.851  40.018  32.502  1.00 20.94           C  
ATOM  11248  O   GLN A 758     -24.865  39.933  33.739  1.00 20.94           O  
ATOM  11249  CB  GLN A 758     -26.529  38.763  31.122  1.00 20.94           C  
ATOM  11250  CG  GLN A 758     -27.938  38.719  30.540  1.00 20.94           C  
ATOM  11251  CD  GLN A 758     -28.233  37.428  29.795  1.00 20.94           C  
ATOM  11252  OE1 GLN A 758     -27.329  36.665  29.439  1.00 20.94           O  
ATOM  11253  NE2 GLN A 758     -29.514  37.179  29.543  1.00 20.94           N  
ATOM  11254  H   GLN A 758     -26.112  40.792  29.655  1.00 20.94           H  
ATOM  11255  HA  GLN A 758     -26.941  40.464  32.365  1.00 20.94           H  
ATOM  11256 1HB  GLN A 758     -25.833  38.507  30.322  1.00 20.94           H  
ATOM  11257 2HB  GLN A 758     -26.444  37.998  31.890  1.00 20.94           H  
ATOM  11258 1HG  GLN A 758     -28.649  38.806  31.359  1.00 20.94           H  
ATOM  11259 2HG  GLN A 758     -28.067  39.549  29.860  1.00 20.94           H  
ATOM  11260 1HE2 GLN A 758     -29.775  36.348  29.051  1.00 20.94           H  
ATOM  11261 2HE2 GLN A 758     -30.216  37.824  29.843  1.00 20.94           H  
ATOM  11262  N   ALA A 759     -23.715  40.033  31.799  1.00 21.20           N  
ATOM  11263  CA  ALA A 759     -22.424  39.955  32.460  1.00 21.20           C  
ATOM  11264  C   ALA A 759     -22.209  41.141  33.393  1.00 21.20           C  
ATOM  11265  O   ALA A 759     -21.688  40.981  34.493  1.00 21.20           O  
ATOM  11266  CB  ALA A 759     -21.315  39.905  31.424  1.00 21.20           C  
ATOM  11267  H   ALA A 759     -23.748  40.078  30.778  1.00 21.20           H  
ATOM  11268  HA  ALA A 759     -22.404  39.043  33.057  1.00 21.20           H  
ATOM  11269 1HB  ALA A 759     -20.354  39.819  31.923  1.00 21.20           H  
ATOM  11270 2HB  ALA A 759     -21.469  39.046  30.772  1.00 21.20           H  
ATOM  11271 3HB  ALA A 759     -21.334  40.813  30.829  1.00 21.20           H  
ATOM  11272  N   GLN A 760     -22.634  42.329  32.952  1.00 21.43           N  
ATOM  11273  CA  GLN A 760     -22.503  43.560  33.729  1.00 21.43           C  
ATOM  11274  C   GLN A 760     -23.468  43.610  34.917  1.00 21.43           C  
ATOM  11275  O   GLN A 760     -23.108  44.046  36.014  1.00 21.43           O  
ATOM  11276  CB  GLN A 760     -22.770  44.753  32.807  1.00 21.43           C  
ATOM  11277  CG  GLN A 760     -21.709  44.964  31.736  1.00 21.43           C  
ATOM  11278  CD  GLN A 760     -22.114  46.015  30.714  1.00 21.43           C  
ATOM  11279  OE1 GLN A 760     -23.301  46.262  30.472  1.00 21.43           O  
ATOM  11280  NE2 GLN A 760     -21.121  46.641  30.096  1.00 21.43           N  
ATOM  11281  H   GLN A 760     -23.038  42.382  32.016  1.00 21.43           H  
ATOM  11282  HA  GLN A 760     -21.486  43.618  34.112  1.00 21.43           H  
ATOM  11283 1HB  GLN A 760     -23.722  44.602  32.299  1.00 21.43           H  
ATOM  11284 2HB  GLN A 760     -22.856  45.662  33.398  1.00 21.43           H  
ATOM  11285 1HG  GLN A 760     -20.790  45.292  32.214  1.00 21.43           H  
ATOM  11286 2HG  GLN A 760     -21.534  44.030  31.218  1.00 21.43           H  
ATOM  11287 1HE2 GLN A 760     -21.320  47.342  29.411  1.00 21.43           H  
ATOM  11288 2HE2 GLN A 760     -20.175  46.410  30.316  1.00 21.43           H  
ATOM  11289  N   GLN A 761     -24.704  43.165  34.679  1.00 21.62           N  
ATOM  11290  CA  GLN A 761     -25.782  43.142  35.665  1.00 21.62           C  
ATOM  11291  C   GLN A 761     -25.565  42.144  36.792  1.00 21.62           C  
ATOM  11292  O   GLN A 761     -25.963  42.396  37.931  1.00 21.62           O  
ATOM  11293  CB  GLN A 761     -27.113  42.841  34.973  1.00 21.62           C  
ATOM  11294  CG  GLN A 761     -27.630  43.972  34.084  1.00 21.62           C  
ATOM  11295  CD  GLN A 761     -28.834  43.563  33.249  1.00 21.62           C  
ATOM  11296  OE1 GLN A 761     -29.070  42.378  32.983  1.00 21.62           O  
ATOM  11297  NE2 GLN A 761     -29.605  44.552  32.819  1.00 21.62           N  
ATOM  11298  H   GLN A 761     -24.922  42.837  33.742  1.00 21.62           H  
ATOM  11299  HA  GLN A 761     -25.844  44.133  36.110  1.00 21.62           H  
ATOM  11300 1HB  GLN A 761     -26.990  41.958  34.345  1.00 21.62           H  
ATOM  11301 2HB  GLN A 761     -27.872  42.609  35.718  1.00 21.62           H  
ATOM  11302 1HG  GLN A 761     -27.940  44.789  34.733  1.00 21.62           H  
ATOM  11303 2HG  GLN A 761     -26.843  44.319  33.427  1.00 21.62           H  
ATOM  11304 1HE2 GLN A 761     -30.411  44.352  32.260  1.00 21.62           H  
ATOM  11305 2HE2 GLN A 761     -29.379  45.497  33.052  1.00 21.62           H  
ATOM  11306  N   SER A 762     -24.950  41.006  36.483  1.00 21.77           N  
ATOM  11307  CA  SER A 762     -24.776  39.976  37.486  1.00 21.77           C  
ATOM  11308  C   SER A 762     -24.128  40.575  38.746  1.00 21.77           C  
ATOM  11309  O   SER A 762     -23.106  41.259  38.651  1.00 21.77           O  
ATOM  11310  CB  SER A 762     -23.932  38.850  36.912  1.00 21.77           C  
ATOM  11311  OG  SER A 762     -24.607  38.208  35.860  1.00 21.77           O  
ATOM  11312  H   SER A 762     -24.655  40.828  35.520  1.00 21.77           H  
ATOM  11313  HA  SER A 762     -25.766  39.587  37.702  1.00 21.77           H  
ATOM  11314 1HB  SER A 762     -22.993  39.266  36.533  1.00 21.77           H  
ATOM  11315 2HB  SER A 762     -23.683  38.133  37.686  1.00 21.77           H  
ATOM  11316  HG  SER A 762     -24.749  38.895  35.166  1.00 21.77           H  
ATOM  11317  N   PRO A 763     -24.617  40.213  39.952  1.00 21.86           N  
ATOM  11318  CA  PRO A 763     -24.221  40.735  41.256  1.00 21.86           C  
ATOM  11319  C   PRO A 763     -22.774  40.480  41.618  1.00 21.86           C  
ATOM  11320  O   PRO A 763     -22.240  41.136  42.502  1.00 21.86           O  
ATOM  11321  CB  PRO A 763     -25.153  39.977  42.213  1.00 21.86           C  
ATOM  11322  CG  PRO A 763     -25.544  38.726  41.479  1.00 21.86           C  
ATOM  11323  CD  PRO A 763     -25.625  39.132  40.037  1.00 21.86           C  
ATOM  11324  HA  PRO A 763     -24.437  41.815  41.290  1.00 21.86           H  
ATOM  11325 1HB  PRO A 763     -24.624  39.750  43.135  1.00 21.86           H  
ATOM  11326 2HB  PRO A 763     -26.011  40.611  42.482  1.00 21.86           H  
ATOM  11327 1HG  PRO A 763     -24.793  37.938  41.654  1.00 21.86           H  
ATOM  11328 2HG  PRO A 763     -26.500  38.342  41.865  1.00 21.86           H  
ATOM  11329 1HD  PRO A 763     -25.350  38.262  39.427  1.00 21.86           H  
ATOM  11330 2HD  PRO A 763     -26.632  39.520  39.806  1.00 21.86           H  
ATOM  11331  N   THR A 764     -22.152  39.514  40.956  1.00 21.89           N  
ATOM  11332  CA  THR A 764     -20.770  39.181  41.244  1.00 21.89           C  
ATOM  11333  C   THR A 764     -19.867  39.363  40.026  1.00 21.89           C  
ATOM  11334  O   THR A 764     -18.799  38.752  39.938  1.00 21.89           O  
ATOM  11335  CB  THR A 764     -20.657  37.760  41.815  1.00 21.89           C  
ATOM  11336  OG1 THR A 764     -21.222  36.811  40.892  1.00 21.89           O  
ATOM  11337  CG2 THR A 764     -21.408  37.688  43.153  1.00 21.89           C  
ATOM  11338  H   THR A 764     -22.635  39.002  40.235  1.00 21.89           H  
ATOM  11339  HA  THR A 764     -20.410  39.864  42.009  1.00 21.89           H  
ATOM  11340  HB  THR A 764     -19.606  37.522  41.980  1.00 21.89           H  
ATOM  11341  HG1 THR A 764     -20.740  36.849  40.062  1.00 21.89           H  
ATOM  11342 1HG2 THR A 764     -21.317  36.689  43.572  1.00 21.89           H  
ATOM  11343 2HG2 THR A 764     -20.975  38.412  43.847  1.00 21.89           H  
ATOM  11344 3HG2 THR A 764     -22.457  37.920  43.004  1.00 21.89           H  
ATOM  11345  N   ALA A 765     -20.299  40.199  39.077  1.00 21.83           N  
ATOM  11346  CA  ALA A 765     -19.525  40.454  37.863  1.00 21.83           C  
ATOM  11347  C   ALA A 765     -18.094  40.855  38.196  1.00 21.83           C  
ATOM  11348  O   ALA A 765     -17.868  41.662  39.089  1.00 21.83           O  
ATOM  11349  CB  ALA A 765     -20.181  41.575  37.077  1.00 21.83           C  
ATOM  11350  H   ALA A 765     -21.204  40.664  39.180  1.00 21.83           H  
ATOM  11351  HA  ALA A 765     -19.506  39.542  37.269  1.00 21.83           H  
ATOM  11352 1HB  ALA A 765     -19.625  41.758  36.160  1.00 21.83           H  
ATOM  11353 2HB  ALA A 765     -21.204  41.294  36.834  1.00 21.83           H  
ATOM  11354 3HB  ALA A 765     -20.199  42.478  37.674  1.00 21.83           H  
ATOM  11355  N   ARG A 766     -17.119  40.313  37.480  1.00 21.72           N  
ATOM  11356  CA  ARG A 766     -15.735  40.674  37.776  1.00 21.72           C  
ATOM  11357  C   ARG A 766     -15.236  41.822  36.912  1.00 21.72           C  
ATOM  11358  O   ARG A 766     -15.633  41.941  35.753  1.00 21.72           O  
ATOM  11359  CB  ARG A 766     -14.806  39.482  37.589  1.00 21.72           C  
ATOM  11360  CG  ARG A 766     -15.053  38.304  38.537  1.00 21.72           C  
ATOM  11361  CD  ARG A 766     -14.085  37.176  38.296  1.00 21.72           C  
ATOM  11362  NE  ARG A 766     -12.703  37.504  38.700  1.00 21.72           N  
ATOM  11363  CZ  ARG A 766     -11.610  36.785  38.344  1.00 21.72           C  
ATOM  11364  NH1 ARG A 766     -11.746  35.727  37.568  1.00 21.72           N  
ATOM  11365  NH2 ARG A 766     -10.403  37.135  38.770  1.00 21.72           N  
ATOM  11366  H   ARG A 766     -17.334  39.650  36.750  1.00 21.72           H  
ATOM  11367  HA  ARG A 766     -15.689  40.986  38.812  1.00 21.72           H  
ATOM  11368 1HB  ARG A 766     -14.900  39.107  36.571  1.00 21.72           H  
ATOM  11369 2HB  ARG A 766     -13.774  39.806  37.724  1.00 21.72           H  
ATOM  11370 1HG  ARG A 766     -14.951  38.631  39.567  1.00 21.72           H  
ATOM  11371 2HG  ARG A 766     -16.065  37.924  38.385  1.00 21.72           H  
ATOM  11372 1HD  ARG A 766     -14.406  36.301  38.862  1.00 21.72           H  
ATOM  11373 2HD  ARG A 766     -14.077  36.932  37.234  1.00 21.72           H  
ATOM  11374  HE  ARG A 766     -12.554  38.310  39.303  1.00 21.72           H  
ATOM  11375 1HH1 ARG A 766     -12.662  35.455  37.241  1.00 21.72           H  
ATOM  11376 2HH1 ARG A 766     -10.934  35.190  37.302  1.00 21.72           H  
ATOM  11377 1HH2 ARG A 766     -10.276  37.957  39.394  1.00 21.72           H  
ATOM  11378 2HH2 ARG A 766      -9.599  36.598  38.507  1.00 21.72           H  
ATOM  11379  N   ARG A 767     -14.335  42.645  37.461  1.00 21.56           N  
ATOM  11380  CA  ARG A 767     -13.702  43.701  36.658  1.00 21.56           C  
ATOM  11381  C   ARG A 767     -12.450  43.194  35.952  1.00 21.56           C  
ATOM  11382  O   ARG A 767     -12.092  43.660  34.872  1.00 21.56           O  
ATOM  11383  CB  ARG A 767     -13.326  44.904  37.509  1.00 21.56           C  
ATOM  11384  CG  ARG A 767     -14.490  45.730  38.036  1.00 21.56           C  
ATOM  11385  CD  ARG A 767     -14.024  46.741  39.049  1.00 21.56           C  
ATOM  11386  NE  ARG A 767     -13.151  47.762  38.487  1.00 21.56           N  
ATOM  11387  CZ  ARG A 767     -12.288  48.500  39.228  1.00 21.56           C  
ATOM  11388  NH1 ARG A 767     -12.210  48.293  40.524  1.00 21.56           N  
ATOM  11389  NH2 ARG A 767     -11.527  49.417  38.663  1.00 21.56           N  
ATOM  11390  H   ARG A 767     -14.072  42.525  38.445  1.00 21.56           H  
ATOM  11391  HA  ARG A 767     -14.413  44.028  35.901  1.00 21.56           H  
ATOM  11392 1HB  ARG A 767     -12.742  44.567  38.367  1.00 21.56           H  
ATOM  11393 2HB  ARG A 767     -12.682  45.568  36.928  1.00 21.56           H  
ATOM  11394 1HG  ARG A 767     -14.944  46.266  37.209  1.00 21.56           H  
ATOM  11395 2HG  ARG A 767     -15.238  45.081  38.489  1.00 21.56           H  
ATOM  11396 1HD  ARG A 767     -14.891  47.236  39.487  1.00 21.56           H  
ATOM  11397 2HD  ARG A 767     -13.469  46.233  39.835  1.00 21.56           H  
ATOM  11398  HE  ARG A 767     -13.195  47.937  37.493  1.00 21.56           H  
ATOM  11399 1HH1 ARG A 767     -12.788  47.590  40.953  1.00 21.56           H  
ATOM  11400 2HH1 ARG A 767     -11.578  48.843  41.096  1.00 21.56           H  
ATOM  11401 1HH2 ARG A 767     -11.576  49.578  37.674  1.00 21.56           H  
ATOM  11402 2HH2 ARG A 767     -10.849  49.953  39.234  1.00 21.56           H  
ATOM  11403  N   ALA A 768     -11.802  42.207  36.555  1.00 21.38           N  
ATOM  11404  CA  ALA A 768     -10.542  41.670  36.059  1.00 21.38           C  
ATOM  11405  C   ALA A 768      -9.513  42.795  35.880  1.00 21.38           C  
ATOM  11406  O   ALA A 768      -9.244  43.525  36.823  1.00 21.38           O  
ATOM  11407  CB  ALA A 768     -10.768  40.908  34.759  1.00 21.38           C  
ATOM  11408  H   ALA A 768     -12.175  41.848  37.419  1.00 21.38           H  
ATOM  11409  HA  ALA A 768     -10.153  40.977  36.807  1.00 21.38           H  
ATOM  11410 1HB  ALA A 768      -9.828  40.476  34.419  1.00 21.38           H  
ATOM  11411 2HB  ALA A 768     -11.483  40.107  34.938  1.00 21.38           H  
ATOM  11412 3HB  ALA A 768     -11.160  41.566  33.989  1.00 21.38           H  
ATOM  11413  N   GLY A 769      -8.933  42.914  34.684  1.00 21.18           N  
ATOM  11414  CA  GLY A 769      -7.879  43.879  34.344  1.00 21.18           C  
ATOM  11415  C   GLY A 769      -7.749  45.155  35.205  1.00 21.18           C  
ATOM  11416  O   GLY A 769      -6.774  45.296  35.952  1.00 21.18           O  
ATOM  11417  H   GLY A 769      -9.230  42.286  33.956  1.00 21.18           H  
ATOM  11418 1HA  GLY A 769      -6.927  43.349  34.410  1.00 21.18           H  
ATOM  11419 2HA  GLY A 769      -7.969  44.147  33.295  1.00 21.18           H  
ATOM  11420  N   PRO A 770      -8.634  46.158  35.066  1.00 20.95           N  
ATOM  11421  CA  PRO A 770      -8.528  47.408  35.795  1.00 20.95           C  
ATOM  11422  C   PRO A 770      -8.447  47.126  37.291  1.00 20.95           C  
ATOM  11423  O   PRO A 770      -9.321  46.500  37.878  1.00 20.95           O  
ATOM  11424  CB  PRO A 770      -9.861  48.086  35.423  1.00 20.95           C  
ATOM  11425  CG  PRO A 770     -10.172  47.538  34.037  1.00 20.95           C  
ATOM  11426  CD  PRO A 770      -9.751  46.080  34.118  1.00 20.95           C  
ATOM  11427  HA  PRO A 770      -7.666  47.975  35.450  1.00 20.95           H  
ATOM  11428 1HB  PRO A 770     -10.618  47.839  36.161  1.00 20.95           H  
ATOM  11429 2HB  PRO A 770      -9.724  49.188  35.440  1.00 20.95           H  
ATOM  11430 1HG  PRO A 770     -11.247  47.641  33.824  1.00 20.95           H  
ATOM  11431 2HG  PRO A 770      -9.634  48.090  33.258  1.00 20.95           H  
ATOM  11432 1HD  PRO A 770     -10.546  45.469  34.533  1.00 20.95           H  
ATOM  11433 2HD  PRO A 770      -9.440  45.744  33.131  1.00 20.95           H  
ATOM  11434  N   ASP A 771      -7.410  47.679  37.912  1.00 20.70           N  
ATOM  11435  CA  ASP A 771      -7.144  47.476  39.333  1.00 20.70           C  
ATOM  11436  C   ASP A 771      -7.110  45.986  39.749  1.00 20.70           C  
ATOM  11437  O   ASP A 771      -7.466  45.650  40.885  1.00 20.70           O  
ATOM  11438  CB  ASP A 771      -8.177  48.236  40.165  1.00 20.70           C  
ATOM  11439  CG  ASP A 771      -8.090  49.762  39.952  1.00 20.70           C  
ATOM  11440  OD1 ASP A 771      -6.999  50.252  39.793  1.00 20.70           O  
ATOM  11441  OD2 ASP A 771      -9.124  50.411  39.894  1.00 20.70           O  
ATOM  11442  H   ASP A 771      -6.751  48.215  37.368  1.00 20.70           H  
ATOM  11443  HA  ASP A 771      -6.161  47.898  39.550  1.00 20.70           H  
ATOM  11444 1HB  ASP A 771      -9.177  47.891  39.922  1.00 20.70           H  
ATOM  11445 2HB  ASP A 771      -8.008  48.022  41.221  1.00 20.70           H  
ATOM  11446  N   ASP A 772      -6.510  45.113  38.915  1.00 20.43           N  
ATOM  11447  CA  ASP A 772      -6.433  43.676  39.237  1.00 20.43           C  
ATOM  11448  C   ASP A 772      -5.395  43.314  40.301  1.00 20.43           C  
ATOM  11449  O   ASP A 772      -5.229  42.139  40.631  1.00 20.43           O  
ATOM  11450  CB  ASP A 772      -6.141  42.832  37.980  1.00 20.43           C  
ATOM  11451  CG  ASP A 772      -4.747  43.060  37.307  1.00 20.43           C  
ATOM  11452  OD1 ASP A 772      -3.945  43.810  37.824  1.00 20.43           O  
ATOM  11453  OD2 ASP A 772      -4.510  42.453  36.274  1.00 20.43           O  
ATOM  11454  H   ASP A 772      -6.245  45.419  37.977  1.00 20.43           H  
ATOM  11455  HA  ASP A 772      -7.412  43.375  39.609  1.00 20.43           H  
ATOM  11456 1HB  ASP A 772      -6.236  41.778  38.228  1.00 20.43           H  
ATOM  11457 2HB  ASP A 772      -6.890  43.040  37.243  1.00 20.43           H  
ATOM  11458  N   SER A 773      -4.735  44.319  40.876  1.00 20.16           N  
ATOM  11459  CA  SER A 773      -3.812  44.101  41.979  1.00 20.16           C  
ATOM  11460  C   SER A 773      -4.596  43.979  43.289  1.00 20.16           C  
ATOM  11461  O   SER A 773      -4.049  43.615  44.331  1.00 20.16           O  
ATOM  11462  CB  SER A 773      -2.812  45.242  42.080  1.00 20.16           C  
ATOM  11463  OG  SER A 773      -3.439  46.435  42.468  1.00 20.16           O  
ATOM  11464  H   SER A 773      -4.895  45.251  40.528  1.00 20.16           H  
ATOM  11465  HA  SER A 773      -3.270  43.170  41.810  1.00 20.16           H  
ATOM  11466 1HB  SER A 773      -2.043  44.980  42.805  1.00 20.16           H  
ATOM  11467 2HB  SER A 773      -2.321  45.381  41.118  1.00 20.16           H  
ATOM  11468  HG  SER A 773      -3.927  46.223  43.272  1.00 20.16           H  
ATOM  11469  N   ALA A 774      -5.885  44.317  43.225  1.00 19.90           N  
ATOM  11470  CA  ALA A 774      -6.784  44.285  44.368  1.00 19.90           C  
ATOM  11471  C   ALA A 774      -7.219  42.866  44.718  1.00 19.90           C  
ATOM  11472  O   ALA A 774      -7.270  41.976  43.868  1.00 19.90           O  
ATOM  11473  CB  ALA A 774      -8.017  45.116  44.077  1.00 19.90           C  
ATOM  11474  H   ALA A 774      -6.275  44.622  42.332  1.00 19.90           H  
ATOM  11475  HA  ALA A 774      -6.257  44.703  45.224  1.00 19.90           H  
ATOM  11476 1HB  ALA A 774      -8.674  45.111  44.943  1.00 19.90           H  
ATOM  11477 2HB  ALA A 774      -7.720  46.140  43.847  1.00 19.90           H  
ATOM  11478 3HB  ALA A 774      -8.540  44.692  43.219  1.00 19.90           H  
ATOM  11479  N   GLY A 775      -7.620  42.668  45.965  1.00 19.67           N  
ATOM  11480  CA  GLY A 775      -8.173  41.385  46.394  1.00 19.67           C  
ATOM  11481  C   GLY A 775      -9.575  41.221  45.808  1.00 19.67           C  
ATOM  11482  O   GLY A 775     -10.582  41.376  46.511  1.00 19.67           O  
ATOM  11483  H   GLY A 775      -7.546  43.420  46.636  1.00 19.67           H  
ATOM  11484 1HA  GLY A 775      -7.525  40.574  46.052  1.00 19.67           H  
ATOM  11485 2HA  GLY A 775      -8.210  41.340  47.481  1.00 19.67           H  
ATOM  11486  N   ASP A 776      -9.645  40.869  44.518  1.00 19.50           N  
ATOM  11487  CA  ASP A 776     -10.902  40.899  43.764  1.00 19.50           C  
ATOM  11488  C   ASP A 776     -11.928  39.835  44.163  1.00 19.50           C  
ATOM  11489  O   ASP A 776     -13.013  39.762  43.590  1.00 19.50           O  
ATOM  11490  CB  ASP A 776     -10.650  40.819  42.246  1.00 19.50           C  
ATOM  11491  CG  ASP A 776     -10.110  39.475  41.686  1.00 19.50           C  
ATOM  11492  OD1 ASP A 776      -9.921  38.541  42.424  1.00 19.50           O  
ATOM  11493  OD2 ASP A 776      -9.957  39.401  40.471  1.00 19.50           O  
ATOM  11494  H   ASP A 776      -8.756  40.732  44.035  1.00 19.50           H  
ATOM  11495  HA  ASP A 776     -11.363  41.871  43.949  1.00 19.50           H  
ATOM  11496 1HB  ASP A 776     -11.542  41.061  41.726  1.00 19.50           H  
ATOM  11497 2HB  ASP A 776      -9.923  41.592  41.984  1.00 19.50           H  
ATOM  11498  N   ARG A 777     -11.656  39.089  45.241  1.00 19.38           N  
ATOM  11499  CA  ARG A 777     -12.647  38.183  45.808  1.00 19.38           C  
ATOM  11500  C   ARG A 777     -13.787  39.027  46.371  1.00 19.38           C  
ATOM  11501  O   ARG A 777     -14.906  38.549  46.552  1.00 19.38           O  
ATOM  11502  CB  ARG A 777     -12.081  37.299  46.913  1.00 19.38           C  
ATOM  11503  CG  ARG A 777     -11.720  38.015  48.210  1.00 19.38           C  
ATOM  11504  CD  ARG A 777     -11.257  37.056  49.261  1.00 19.38           C  
ATOM  11505  NE  ARG A 777     -10.847  37.744  50.474  1.00 19.38           N  
ATOM  11506  CZ  ARG A 777     -11.689  38.153  51.444  1.00 19.38           C  
ATOM  11507  NH1 ARG A 777     -12.982  37.952  51.320  1.00 19.38           N  
ATOM  11508  NH2 ARG A 777     -11.215  38.768  52.508  1.00 19.38           N  
ATOM  11509  H   ARG A 777     -10.748  39.177  45.670  1.00 19.38           H  
ATOM  11510  HA  ARG A 777     -13.038  37.545  45.016  1.00 19.38           H  
ATOM  11511 1HB  ARG A 777     -12.805  36.522  47.160  1.00 19.38           H  
ATOM  11512 2HB  ARG A 777     -11.182  36.804  46.549  1.00 19.38           H  
ATOM  11513 1HG  ARG A 777     -10.928  38.741  48.021  1.00 19.38           H  
ATOM  11514 2HG  ARG A 777     -12.599  38.530  48.598  1.00 19.38           H  
ATOM  11515 1HD  ARG A 777     -12.071  36.377  49.517  1.00 19.38           H  
ATOM  11516 2HD  ARG A 777     -10.409  36.483  48.891  1.00 19.38           H  
ATOM  11517  HE  ARG A 777      -9.860  37.915  50.612  1.00 19.38           H  
ATOM  11518 1HH1 ARG A 777     -13.340  37.488  50.498  1.00 19.38           H  
ATOM  11519 2HH1 ARG A 777     -13.614  38.268  52.045  1.00 19.38           H  
ATOM  11520 1HH2 ARG A 777     -10.230  38.946  52.600  1.00 19.38           H  
ATOM  11521 2HH2 ARG A 777     -11.855  39.132  53.233  1.00 19.38           H  
ATOM  11522  N   GLY A 778     -13.508  40.325  46.579  1.00 19.34           N  
ATOM  11523  CA  GLY A 778     -14.463  41.307  47.061  1.00 19.34           C  
ATOM  11524  C   GLY A 778     -15.666  41.453  46.124  1.00 19.34           C  
ATOM  11525  O   GLY A 778     -16.713  41.958  46.540  1.00 19.34           O  
ATOM  11526  H   GLY A 778     -12.551  40.645  46.411  1.00 19.34           H  
ATOM  11527 1HA  GLY A 778     -14.806  41.020  48.056  1.00 19.34           H  
ATOM  11528 2HA  GLY A 778     -13.960  42.270  47.165  1.00 19.34           H  
ATOM  11529  N   HIS A 779     -15.556  40.944  44.877  1.00 19.36           N  
ATOM  11530  CA  HIS A 779     -16.667  41.005  43.928  1.00 19.36           C  
ATOM  11531  C   HIS A 779     -17.782  40.071  44.398  1.00 19.36           C  
ATOM  11532  O   HIS A 779     -18.911  40.167  43.940  1.00 19.36           O  
ATOM  11533  CB  HIS A 779     -16.285  40.555  42.505  1.00 19.36           C  
ATOM  11534  CG  HIS A 779     -15.307  41.417  41.745  1.00 19.36           C  
ATOM  11535  ND1 HIS A 779     -15.501  42.756  41.522  1.00 19.36           N  
ATOM  11536  CD2 HIS A 779     -14.177  41.090  41.087  1.00 19.36           C  
ATOM  11537  CE1 HIS A 779     -14.528  43.226  40.788  1.00 19.36           C  
ATOM  11538  NE2 HIS A 779     -13.709  42.244  40.480  1.00 19.36           N  
ATOM  11539  H   HIS A 779     -14.677  40.523  44.571  1.00 19.36           H  
ATOM  11540  HA  HIS A 779     -17.067  42.019  43.877  1.00 19.36           H  
ATOM  11541 1HB  HIS A 779     -15.854  39.555  42.565  1.00 19.36           H  
ATOM  11542 2HB  HIS A 779     -17.194  40.474  41.898  1.00 19.36           H  
ATOM  11543  HD1 HIS A 779     -16.261  43.347  41.817  1.00 19.36           H  
ATOM  11544  HD2 HIS A 779     -13.645  40.147  40.956  1.00 19.36           H  
ATOM  11545  HE1 HIS A 779     -14.525  44.266  40.539  1.00 19.36           H  
ATOM  11546  N   ALA A 780     -17.466  39.167  45.325  1.00 19.43           N  
ATOM  11547  CA  ALA A 780     -18.429  38.234  45.881  1.00 19.43           C  
ATOM  11548  C   ALA A 780     -19.592  38.959  46.554  1.00 19.43           C  
ATOM  11549  O   ALA A 780     -20.666  38.377  46.714  1.00 19.43           O  
ATOM  11550  CB  ALA A 780     -17.758  37.323  46.889  1.00 19.43           C  
ATOM  11551  H   ALA A 780     -16.512  39.118  45.678  1.00 19.43           H  
ATOM  11552  HA  ALA A 780     -18.827  37.635  45.063  1.00 19.43           H  
ATOM  11553 1HB  ALA A 780     -18.487  36.613  47.277  1.00 19.43           H  
ATOM  11554 2HB  ALA A 780     -16.942  36.782  46.411  1.00 19.43           H  
ATOM  11555 3HB  ALA A 780     -17.361  37.922  47.707  1.00 19.43           H  
ATOM  11556  N   ALA A 781     -19.374  40.188  47.042  1.00 19.56           N  
ATOM  11557  CA  ALA A 781     -20.461  40.893  47.700  1.00 19.56           C  
ATOM  11558  C   ALA A 781     -21.597  41.072  46.679  1.00 19.56           C  
ATOM  11559  O   ALA A 781     -21.386  41.718  45.659  1.00 19.56           O  
ATOM  11560  CB  ALA A 781     -19.985  42.248  48.207  1.00 19.56           C  
ATOM  11561  H   ALA A 781     -18.473  40.654  46.903  1.00 19.56           H  
ATOM  11562  HA  ALA A 781     -20.785  40.297  48.544  1.00 19.56           H  
ATOM  11563 1HB  ALA A 781     -20.804  42.773  48.704  1.00 19.56           H  
ATOM  11564 2HB  ALA A 781     -19.167  42.110  48.913  1.00 19.56           H  
ATOM  11565 3HB  ALA A 781     -19.631  42.853  47.365  1.00 19.56           H  
ATOM  11566  N   PRO A 782     -22.844  40.652  46.960  1.00 19.73           N  
ATOM  11567  CA  PRO A 782     -23.969  40.692  46.036  1.00 19.73           C  
ATOM  11568  C   PRO A 782     -24.581  42.079  45.919  1.00 19.73           C  
ATOM  11569  O   PRO A 782     -25.741  42.289  46.279  1.00 19.73           O  
ATOM  11570  CB  PRO A 782     -24.946  39.716  46.689  1.00 19.73           C  
ATOM  11571  CG  PRO A 782     -24.672  39.880  48.178  1.00 19.73           C  
ATOM  11572  CD  PRO A 782     -23.169  40.103  48.274  1.00 19.73           C  
ATOM  11573  HA  PRO A 782     -23.621  40.336  45.058  1.00 19.73           H  
ATOM  11574 1HB  PRO A 782     -25.977  39.975  46.409  1.00 19.73           H  
ATOM  11575 2HB  PRO A 782     -24.755  38.697  46.324  1.00 19.73           H  
ATOM  11576 1HG  PRO A 782     -25.247  40.729  48.580  1.00 19.73           H  
ATOM  11577 2HG  PRO A 782     -24.997  38.987  48.732  1.00 19.73           H  
ATOM  11578 1HD  PRO A 782     -22.954  40.841  49.052  1.00 19.73           H  
ATOM  11579 2HD  PRO A 782     -22.666  39.133  48.442  1.00 19.73           H  
ATOM  11580  N   GLU A 783     -23.793  43.016  45.428  1.00 19.89           N  
ATOM  11581  CA  GLU A 783     -24.214  44.405  45.354  1.00 19.89           C  
ATOM  11582  C   GLU A 783     -24.997  44.769  44.094  1.00 19.89           C  
ATOM  11583  O   GLU A 783     -24.795  44.216  43.010  1.00 19.89           O  
ATOM  11584  CB  GLU A 783     -22.997  45.315  45.499  1.00 19.89           C  
ATOM  11585  CG  GLU A 783     -22.274  45.149  46.843  1.00 19.89           C  
ATOM  11586  CD  GLU A 783     -23.090  45.607  48.036  1.00 19.89           C  
ATOM  11587  OE1 GLU A 783     -23.885  46.508  47.885  1.00 19.89           O  
ATOM  11588  OE2 GLU A 783     -22.923  45.046  49.096  1.00 19.89           O  
ATOM  11589  H   GLU A 783     -22.849  42.744  45.137  1.00 19.89           H  
ATOM  11590  HA  GLU A 783     -24.867  44.593  46.208  1.00 19.89           H  
ATOM  11591 1HB  GLU A 783     -22.277  45.098  44.702  1.00 19.89           H  
ATOM  11592 2HB  GLU A 783     -23.293  46.361  45.395  1.00 19.89           H  
ATOM  11593 1HG  GLU A 783     -22.034  44.101  46.968  1.00 19.89           H  
ATOM  11594 2HG  GLU A 783     -21.336  45.704  46.808  1.00 19.89           H  
ATOM  11595  N   GLY A 784     -25.813  45.817  44.222  1.00 20.02           N  
ATOM  11596  CA  GLY A 784     -26.612  46.353  43.113  1.00 20.02           C  
ATOM  11597  C   GLY A 784     -25.759  47.140  42.120  1.00 20.02           C  
ATOM  11598  O   GLY A 784     -26.233  47.552  41.063  1.00 20.02           O  
ATOM  11599  H   GLY A 784     -25.910  46.236  45.140  1.00 20.02           H  
ATOM  11600 1HA  GLY A 784     -27.111  45.530  42.599  1.00 20.02           H  
ATOM  11601 2HA  GLY A 784     -27.393  46.999  43.512  1.00 20.02           H  
ATOM  11602  N   ASP A 785     -24.487  47.300  42.466  1.00 20.05           N  
ATOM  11603  CA  ASP A 785     -23.499  47.986  41.659  1.00 20.05           C  
ATOM  11604  C   ASP A 785     -22.641  46.960  40.905  1.00 20.05           C  
ATOM  11605  O   ASP A 785     -21.591  47.290  40.335  1.00 20.05           O  
ATOM  11606  CB  ASP A 785     -22.640  48.896  42.536  1.00 20.05           C  
ATOM  11607  CG  ASP A 785     -23.443  50.054  43.155  1.00 20.05           C  
ATOM  11608  OD1 ASP A 785     -24.249  50.632  42.462  1.00 20.05           O  
ATOM  11609  OD2 ASP A 785     -23.247  50.338  44.312  1.00 20.05           O  
ATOM  11610  H   ASP A 785     -24.190  46.921  43.352  1.00 20.05           H  
ATOM  11611  HA  ASP A 785     -24.014  48.606  40.925  1.00 20.05           H  
ATOM  11612 1HB  ASP A 785     -22.184  48.304  43.339  1.00 20.05           H  
ATOM  11613 2HB  ASP A 785     -21.831  49.320  41.939  1.00 20.05           H  
ATOM  11614  N   GLY A 786     -23.105  45.705  40.880  1.00 19.97           N  
ATOM  11615  CA  GLY A 786     -22.416  44.657  40.145  1.00 19.97           C  
ATOM  11616  C   GLY A 786     -21.025  44.431  40.689  1.00 19.97           C  
ATOM  11617  O   GLY A 786     -20.849  44.195  41.878  1.00 19.97           O  
ATOM  11618  H   GLY A 786     -23.942  45.444  41.401  1.00 19.97           H  
ATOM  11619 1HA  GLY A 786     -22.990  43.729  40.207  1.00 19.97           H  
ATOM  11620 2HA  GLY A 786     -22.362  44.922  39.089  1.00 19.97           H  
ATOM  11621  N   GLY A 787     -20.025  44.548  39.831  1.00 19.77           N  
ATOM  11622  CA  GLY A 787     -18.642  44.322  40.230  1.00 19.77           C  
ATOM  11623  C   GLY A 787     -18.077  45.257  41.305  1.00 19.77           C  
ATOM  11624  O   GLY A 787     -17.032  44.953  41.885  1.00 19.77           O  
ATOM  11625  H   GLY A 787     -20.235  44.773  38.869  1.00 19.77           H  
ATOM  11626 1HA  GLY A 787     -18.577  43.306  40.615  1.00 19.77           H  
ATOM  11627 2HA  GLY A 787     -18.005  44.354  39.346  1.00 19.77           H  
ATOM  11628  N   GLN A 788     -18.703  46.395  41.593  1.00 19.46           N  
ATOM  11629  CA  GLN A 788     -18.091  47.204  42.642  1.00 19.46           C  
ATOM  11630  C   GLN A 788     -18.385  46.586  44.014  1.00 19.46           C  
ATOM  11631  O   GLN A 788     -19.535  46.440  44.415  1.00 19.46           O  
ATOM  11632  CB  GLN A 788     -18.558  48.658  42.574  1.00 19.46           C  
ATOM  11633  CG  GLN A 788     -17.878  49.582  43.590  1.00 19.46           C  
ATOM  11634  CD  GLN A 788     -18.257  51.049  43.416  1.00 19.46           C  
ATOM  11635  OE1 GLN A 788     -19.206  51.383  42.710  1.00 19.46           O  
ATOM  11636  NE2 GLN A 788     -17.505  51.938  44.061  1.00 19.46           N  
ATOM  11637  H   GLN A 788     -19.576  46.666  41.131  1.00 19.46           H  
ATOM  11638  HA  GLN A 788     -17.012  47.200  42.497  1.00 19.46           H  
ATOM  11639 1HB  GLN A 788     -18.376  49.051  41.574  1.00 19.46           H  
ATOM  11640 2HB  GLN A 788     -19.628  48.694  42.749  1.00 19.46           H  
ATOM  11641 1HG  GLN A 788     -18.198  49.284  44.573  1.00 19.46           H  
ATOM  11642 2HG  GLN A 788     -16.797  49.486  43.500  1.00 19.46           H  
ATOM  11643 1HE2 GLN A 788     -17.704  52.917  43.975  1.00 19.46           H  
ATOM  11644 2HE2 GLN A 788     -16.735  51.634  44.619  1.00 19.46           H  
ATOM  11645  N   ALA A 789     -17.319  46.271  44.763  1.00 19.08           N  
ATOM  11646  CA  ALA A 789     -17.427  45.628  46.083  1.00 19.08           C  
ATOM  11647  C   ALA A 789     -18.223  46.470  47.070  1.00 19.08           C  
ATOM  11648  O   ALA A 789     -18.875  45.929  47.955  1.00 19.08           O  
ATOM  11649  CB  ALA A 789     -16.042  45.363  46.662  1.00 19.08           C  
ATOM  11650  H   ALA A 789     -16.400  46.423  44.375  1.00 19.08           H  
ATOM  11651  HA  ALA A 789     -17.945  44.677  45.952  1.00 19.08           H  
ATOM  11652 1HB  ALA A 789     -16.147  44.855  47.621  1.00 19.08           H  
ATOM  11653 2HB  ALA A 789     -15.478  44.729  45.976  1.00 19.08           H  
ATOM  11654 3HB  ALA A 789     -15.517  46.306  46.805  1.00 19.08           H  
ATOM  11655  N   SER A 790     -18.139  47.791  46.884  1.00 18.66           N  
ATOM  11656  CA  SER A 790     -18.723  48.847  47.711  1.00 18.66           C  
ATOM  11657  C   SER A 790     -17.836  49.078  48.946  1.00 18.66           C  
ATOM  11658  O   SER A 790     -17.486  48.122  49.643  1.00 18.66           O  
ATOM  11659  CB  SER A 790     -20.162  48.530  48.132  1.00 18.66           C  
ATOM  11660  OG  SER A 790     -20.708  49.574  48.902  1.00 18.66           O  
ATOM  11661  H   SER A 790     -17.600  48.078  46.082  1.00 18.66           H  
ATOM  11662  HA  SER A 790     -18.784  49.731  47.092  1.00 18.66           H  
ATOM  11663 1HB  SER A 790     -20.774  48.372  47.240  1.00 18.66           H  
ATOM  11664 2HB  SER A 790     -20.220  47.631  48.717  1.00 18.66           H  
ATOM  11665  HG  SER A 790     -21.657  49.395  48.936  1.00 18.66           H  
ATOM  11666  N   PRO A 791     -17.467  50.336  49.268  1.00 18.23           N  
ATOM  11667  CA  PRO A 791     -16.698  50.725  50.440  1.00 18.23           C  
ATOM  11668  C   PRO A 791     -17.237  50.105  51.722  1.00 18.23           C  
ATOM  11669  O   PRO A 791     -16.473  49.781  52.627  1.00 18.23           O  
ATOM  11670  CB  PRO A 791     -16.882  52.243  50.447  1.00 18.23           C  
ATOM  11671  CG  PRO A 791     -17.043  52.600  49.000  1.00 18.23           C  
ATOM  11672  CD  PRO A 791     -17.833  51.477  48.397  1.00 18.23           C  
ATOM  11673  HA  PRO A 791     -15.644  50.464  50.290  1.00 18.23           H  
ATOM  11674 1HB  PRO A 791     -17.761  52.515  51.058  1.00 18.23           H  
ATOM  11675 2HB  PRO A 791     -16.011  52.726  50.914  1.00 18.23           H  
ATOM  11676 1HG  PRO A 791     -17.581  53.535  48.918  1.00 18.23           H  
ATOM  11677 2HG  PRO A 791     -16.063  52.748  48.524  1.00 18.23           H  
ATOM  11678 1HD  PRO A 791     -18.918  51.679  48.439  1.00 18.23           H  
ATOM  11679 2HD  PRO A 791     -17.456  51.341  47.374  1.00 18.23           H  
ATOM  11680  N   ALA A 792     -18.556  49.911  51.803  1.00 17.78           N  
ATOM  11681  CA  ALA A 792     -19.136  49.308  52.993  1.00 17.78           C  
ATOM  11682  C   ALA A 792     -18.608  47.894  53.216  1.00 17.78           C  
ATOM  11683  O   ALA A 792     -18.385  47.474  54.354  1.00 17.78           O  
ATOM  11684  CB  ALA A 792     -20.644  49.263  52.865  1.00 17.78           C  
ATOM  11685  H   ALA A 792     -19.164  50.179  51.040  1.00 17.78           H  
ATOM  11686  HA  ALA A 792     -18.861  49.918  53.853  1.00 17.78           H  
ATOM  11687 1HB  ALA A 792     -21.074  48.830  53.768  1.00 17.78           H  
ATOM  11688 2HB  ALA A 792     -21.027  50.272  52.724  1.00 17.78           H  
ATOM  11689 3HB  ALA A 792     -20.910  48.648  52.004  1.00 17.78           H  
ATOM  11690  N   ALA A 793     -18.423  47.151  52.120  1.00 17.33           N  
ATOM  11691  CA  ALA A 793     -17.968  45.776  52.198  1.00 17.33           C  
ATOM  11692  C   ALA A 793     -16.490  45.761  52.456  1.00 17.33           C  
ATOM  11693  O   ALA A 793     -15.975  44.901  53.176  1.00 17.33           O  
ATOM  11694  CB  ALA A 793     -18.266  45.028  50.918  1.00 17.33           C  
ATOM  11695  H   ALA A 793     -18.555  47.561  51.200  1.00 17.33           H  
ATOM  11696  HA  ALA A 793     -18.477  45.291  53.027  1.00 17.33           H  
ATOM  11697 1HB  ALA A 793     -17.921  44.001  51.002  1.00 17.33           H  
ATOM  11698 2HB  ALA A 793     -19.338  45.038  50.719  1.00 17.33           H  
ATOM  11699 3HB  ALA A 793     -17.746  45.516  50.099  1.00 17.33           H  
ATOM  11700  N   ARG A 794     -15.795  46.734  51.876  1.00 16.86           N  
ATOM  11701  CA  ARG A 794     -14.363  46.785  52.063  1.00 16.86           C  
ATOM  11702  C   ARG A 794     -14.070  47.072  53.533  1.00 16.86           C  
ATOM  11703  O   ARG A 794     -13.235  46.407  54.143  1.00 16.86           O  
ATOM  11704  CB  ARG A 794     -13.763  47.853  51.165  1.00 16.86           C  
ATOM  11705  CG  ARG A 794     -13.830  47.522  49.665  1.00 16.86           C  
ATOM  11706  CD  ARG A 794     -13.365  48.656  48.802  1.00 16.86           C  
ATOM  11707  NE  ARG A 794     -11.939  48.946  48.959  1.00 16.86           N  
ATOM  11708  CZ  ARG A 794     -11.339  50.088  48.543  1.00 16.86           C  
ATOM  11709  NH1 ARG A 794     -12.047  51.030  47.961  1.00 16.86           N  
ATOM  11710  NH2 ARG A 794     -10.039  50.262  48.717  1.00 16.86           N  
ATOM  11711  H   ARG A 794     -16.278  47.410  51.280  1.00 16.86           H  
ATOM  11712  HA  ARG A 794     -13.936  45.817  51.798  1.00 16.86           H  
ATOM  11713 1HB  ARG A 794     -14.275  48.793  51.329  1.00 16.86           H  
ATOM  11714 2HB  ARG A 794     -12.715  47.999  51.427  1.00 16.86           H  
ATOM  11715 1HG  ARG A 794     -13.212  46.649  49.456  1.00 16.86           H  
ATOM  11716 2HG  ARG A 794     -14.870  47.302  49.401  1.00 16.86           H  
ATOM  11717 1HD  ARG A 794     -13.547  48.404  47.759  1.00 16.86           H  
ATOM  11718 2HD  ARG A 794     -13.921  49.551  49.050  1.00 16.86           H  
ATOM  11719  HE  ARG A 794     -11.360  48.244  49.401  1.00 16.86           H  
ATOM  11720 1HH1 ARG A 794     -13.039  50.903  47.822  1.00 16.86           H  
ATOM  11721 2HH1 ARG A 794     -11.597  51.880  47.651  1.00 16.86           H  
ATOM  11722 1HH2 ARG A 794      -9.487  49.544  49.164  1.00 16.86           H  
ATOM  11723 2HH2 ARG A 794      -9.599  51.119  48.405  1.00 16.86           H  
ATOM  11724  N   ALA A 795     -14.819  48.010  54.125  1.00 16.38           N  
ATOM  11725  CA  ALA A 795     -14.656  48.335  55.536  1.00 16.38           C  
ATOM  11726  C   ALA A 795     -15.003  47.133  56.402  1.00 16.38           C  
ATOM  11727  O   ALA A 795     -14.314  46.835  57.382  1.00 16.38           O  
ATOM  11728  CB  ALA A 795     -15.535  49.512  55.903  1.00 16.38           C  
ATOM  11729  H   ALA A 795     -15.500  48.534  53.576  1.00 16.38           H  
ATOM  11730  HA  ALA A 795     -13.612  48.594  55.709  1.00 16.38           H  
ATOM  11731 1HB  ALA A 795     -15.397  49.761  56.953  1.00 16.38           H  
ATOM  11732 2HB  ALA A 795     -15.268  50.370  55.285  1.00 16.38           H  
ATOM  11733 3HB  ALA A 795     -16.580  49.249  55.723  1.00 16.38           H  
ATOM  11734  N   ALA A 796     -16.064  46.419  56.025  1.00 15.92           N  
ATOM  11735  CA  ALA A 796     -16.466  45.238  56.757  1.00 15.92           C  
ATOM  11736  C   ALA A 796     -15.371  44.182  56.737  1.00 15.92           C  
ATOM  11737  O   ALA A 796     -15.091  43.542  57.759  1.00 15.92           O  
ATOM  11738  CB  ALA A 796     -17.725  44.692  56.150  1.00 15.92           C  
ATOM  11739  H   ALA A 796     -16.634  46.716  55.232  1.00 15.92           H  
ATOM  11740  HA  ALA A 796     -16.650  45.522  57.792  1.00 15.92           H  
ATOM  11741 1HB  ALA A 796     -18.011  43.866  56.682  1.00 15.92           H  
ATOM  11742 2HB  ALA A 796     -18.508  45.446  56.184  1.00 15.92           H  
ATOM  11743 3HB  ALA A 796     -17.543  44.411  55.125  1.00 15.92           H  
ATOM  11744  N   ASP A 797     -14.707  44.036  55.584  1.00 15.52           N  
ATOM  11745  CA  ASP A 797     -13.643  43.062  55.453  1.00 15.52           C  
ATOM  11746  C   ASP A 797     -12.447  43.503  56.282  1.00 15.52           C  
ATOM  11747  O   ASP A 797     -11.811  42.666  56.923  1.00 15.52           O  
ATOM  11748  CB  ASP A 797     -13.240  42.862  53.990  1.00 15.52           C  
ATOM  11749  CG  ASP A 797     -12.326  41.630  53.789  1.00 15.52           C  
ATOM  11750  OD1 ASP A 797     -12.772  40.519  54.031  1.00 15.52           O  
ATOM  11751  OD2 ASP A 797     -11.197  41.797  53.393  1.00 15.52           O  
ATOM  11752  H   ASP A 797     -14.985  44.581  54.768  1.00 15.52           H  
ATOM  11753  HA  ASP A 797     -13.997  42.109  55.839  1.00 15.52           H  
ATOM  11754 1HB  ASP A 797     -14.138  42.753  53.378  1.00 15.52           H  
ATOM  11755 2HB  ASP A 797     -12.717  43.757  53.638  1.00 15.52           H  
ATOM  11756  N   ASP A 798     -12.147  44.812  56.296  1.00 15.20           N  
ATOM  11757  CA  ASP A 798     -11.042  45.312  57.105  1.00 15.20           C  
ATOM  11758  C   ASP A 798     -11.274  45.003  58.576  1.00 15.20           C  
ATOM  11759  O   ASP A 798     -10.347  44.607  59.286  1.00 15.20           O  
ATOM  11760  CB  ASP A 798     -10.858  46.824  56.928  1.00 15.20           C  
ATOM  11761  CG  ASP A 798     -10.205  47.238  55.592  1.00 15.20           C  
ATOM  11762  OD1 ASP A 798      -9.658  46.399  54.920  1.00 15.20           O  
ATOM  11763  OD2 ASP A 798     -10.233  48.406  55.278  1.00 15.20           O  
ATOM  11764  H   ASP A 798     -12.687  45.457  55.720  1.00 15.20           H  
ATOM  11765  HA  ASP A 798     -10.129  44.811  56.786  1.00 15.20           H  
ATOM  11766 1HB  ASP A 798     -11.831  47.300  56.983  1.00 15.20           H  
ATOM  11767 2HB  ASP A 798     -10.283  47.222  57.754  1.00 15.20           H  
ATOM  11768  N   ALA A 799     -12.523  45.141  59.036  1.00 14.95           N  
ATOM  11769  CA  ALA A 799     -12.818  44.819  60.424  1.00 14.95           C  
ATOM  11770  C   ALA A 799     -12.561  43.341  60.687  1.00 14.95           C  
ATOM  11771  O   ALA A 799     -11.919  42.977  61.679  1.00 14.95           O  
ATOM  11772  CB  ALA A 799     -14.261  45.154  60.751  1.00 14.95           C  
ATOM  11773  H   ALA A 799     -13.254  45.501  58.419  1.00 14.95           H  
ATOM  11774  HA  ALA A 799     -12.156  45.403  61.058  1.00 14.95           H  
ATOM  11775 1HB  ALA A 799     -14.469  44.920  61.795  1.00 14.95           H  
ATOM  11776 2HB  ALA A 799     -14.435  46.213  60.571  1.00 14.95           H  
ATOM  11777 3HB  ALA A 799     -14.922  44.568  60.114  1.00 14.95           H  
ATOM  11778  N   ALA A 800     -13.010  42.484  59.757  1.00 14.80           N  
ATOM  11779  CA  ALA A 800     -12.803  41.052  59.909  1.00 14.80           C  
ATOM  11780  C   ALA A 800     -11.324  40.717  59.914  1.00 14.80           C  
ATOM  11781  O   ALA A 800     -10.884  39.887  60.707  1.00 14.80           O  
ATOM  11782  CB  ALA A 800     -13.511  40.300  58.801  1.00 14.80           C  
ATOM  11783  H   ALA A 800     -13.532  42.839  58.954  1.00 14.80           H  
ATOM  11784  HA  ALA A 800     -13.216  40.749  60.867  1.00 14.80           H  
ATOM  11785 1HB  ALA A 800     -13.364  39.233  58.940  1.00 14.80           H  
ATOM  11786 2HB  ALA A 800     -14.577  40.537  58.830  1.00 14.80           H  
ATOM  11787 3HB  ALA A 800     -13.100  40.598  57.838  1.00 14.80           H  
ATOM  11788  N   ALA A 801     -10.555  41.381  59.050  1.00 14.74           N  
ATOM  11789  CA  ALA A 801      -9.123  41.169  58.975  1.00 14.74           C  
ATOM  11790  C   ALA A 801      -8.435  41.584  60.261  1.00 14.74           C  
ATOM  11791  O   ALA A 801      -7.542  40.885  60.745  1.00 14.74           O  
ATOM  11792  CB  ALA A 801      -8.540  41.938  57.809  1.00 14.74           C  
ATOM  11793  H   ALA A 801     -10.987  42.040  58.408  1.00 14.74           H  
ATOM  11794  HA  ALA A 801      -8.947  40.108  58.831  1.00 14.74           H  
ATOM  11795 1HB  ALA A 801      -7.472  41.754  57.741  1.00 14.74           H  
ATOM  11796 2HB  ALA A 801      -9.031  41.616  56.886  1.00 14.74           H  
ATOM  11797 3HB  ALA A 801      -8.718  43.001  57.957  1.00 14.74           H  
ATOM  11798  N   ALA A 802      -8.868  42.711  60.839  1.00 14.74           N  
ATOM  11799  CA  ALA A 802      -8.273  43.182  62.080  1.00 14.74           C  
ATOM  11800  C   ALA A 802      -8.498  42.145  63.171  1.00 14.74           C  
ATOM  11801  O   ALA A 802      -7.578  41.808  63.926  1.00 14.74           O  
ATOM  11802  CB  ALA A 802      -8.873  44.523  62.470  1.00 14.74           C  
ATOM  11803  H   ALA A 802      -9.594  43.268  60.391  1.00 14.74           H  
ATOM  11804  HA  ALA A 802      -7.201  43.301  61.933  1.00 14.74           H  
ATOM  11805 1HB  ALA A 802      -8.406  44.875  63.389  1.00 14.74           H  
ATOM  11806 2HB  ALA A 802      -8.685  45.236  61.668  1.00 14.74           H  
ATOM  11807 3HB  ALA A 802      -9.942  44.415  62.618  1.00 14.74           H  
ATOM  11808  N   GLU A 803      -9.704  41.576  63.202  1.00 14.81           N  
ATOM  11809  CA  GLU A 803      -9.967  40.550  64.190  1.00 14.81           C  
ATOM  11810  C   GLU A 803      -9.217  39.271  63.872  1.00 14.81           C  
ATOM  11811  O   GLU A 803      -8.671  38.631  64.776  1.00 14.81           O  
ATOM  11812  CB  GLU A 803     -11.461  40.274  64.300  1.00 14.81           C  
ATOM  11813  CG  GLU A 803     -11.768  39.199  65.299  1.00 14.81           C  
ATOM  11814  CD  GLU A 803     -11.291  39.514  66.722  1.00 14.81           C  
ATOM  11815  OE1 GLU A 803     -11.047  40.652  67.023  1.00 14.81           O  
ATOM  11816  OE2 GLU A 803     -11.119  38.588  67.483  1.00 14.81           O  
ATOM  11817  H   GLU A 803     -10.431  41.887  62.561  1.00 14.81           H  
ATOM  11818  HA  GLU A 803      -9.639  40.914  65.152  1.00 14.81           H  
ATOM  11819 1HB  GLU A 803     -11.968  41.170  64.608  1.00 14.81           H  
ATOM  11820 2HB  GLU A 803     -11.861  39.980  63.329  1.00 14.81           H  
ATOM  11821 1HG  GLU A 803     -12.848  39.093  65.302  1.00 14.81           H  
ATOM  11822 2HG  GLU A 803     -11.336  38.257  64.964  1.00 14.81           H  
ATOM  11823  N   ALA A 804      -9.132  38.899  62.606  1.00 14.96           N  
ATOM  11824  CA  ALA A 804      -8.441  37.678  62.254  1.00 14.96           C  
ATOM  11825  C   ALA A 804      -6.995  37.757  62.708  1.00 14.96           C  
ATOM  11826  O   ALA A 804      -6.422  36.754  63.115  1.00 14.96           O  
ATOM  11827  CB  ALA A 804      -8.498  37.444  60.761  1.00 14.96           C  
ATOM  11828  H   ALA A 804      -9.595  39.438  61.876  1.00 14.96           H  
ATOM  11829  HA  ALA A 804      -8.917  36.851  62.772  1.00 14.96           H  
ATOM  11830 1HB  ALA A 804      -7.996  36.519  60.505  1.00 14.96           H  
ATOM  11831 2HB  ALA A 804      -9.533  37.385  60.456  1.00 14.96           H  
ATOM  11832 3HB  ALA A 804      -8.029  38.270  60.259  1.00 14.96           H  
ATOM  11833  N   ALA A 805      -6.388  38.949  62.598  1.00 15.19           N  
ATOM  11834  CA  ALA A 805      -5.022  39.165  63.051  1.00 15.19           C  
ATOM  11835  C   ALA A 805      -4.947  39.111  64.577  1.00 15.19           C  
ATOM  11836  O   ALA A 805      -4.052  38.475  65.151  1.00 15.19           O  
ATOM  11837  CB  ALA A 805      -4.526  40.502  62.542  1.00 15.19           C  
ATOM  11838  H   ALA A 805      -6.907  39.733  62.196  1.00 15.19           H  
ATOM  11839  HA  ALA A 805      -4.396  38.368  62.648  1.00 15.19           H  
ATOM  11840 1HB  ALA A 805      -3.509  40.647  62.861  1.00 15.19           H  
ATOM  11841 2HB  ALA A 805      -4.575  40.520  61.456  1.00 15.19           H  
ATOM  11842 3HB  ALA A 805      -5.150  41.304  62.943  1.00 15.19           H  
ATOM  11843  N   ALA A 806      -5.916  39.748  65.239  1.00 15.48           N  
ATOM  11844  CA  ALA A 806      -5.928  39.771  66.684  1.00 15.48           C  
ATOM  11845  C   ALA A 806      -6.036  38.377  67.263  1.00 15.48           C  
ATOM  11846  O   ALA A 806      -5.338  38.064  68.212  1.00 15.48           O  
ATOM  11847  CB  ALA A 806      -7.063  40.639  67.200  1.00 15.48           C  
ATOM  11848  H   ALA A 806      -6.633  40.267  64.728  1.00 15.48           H  
ATOM  11849  HA  ALA A 806      -4.993  40.191  67.017  1.00 15.48           H  
ATOM  11850 1HB  ALA A 806      -7.031  40.672  68.286  1.00 15.48           H  
ATOM  11851 2HB  ALA A 806      -6.958  41.648  66.799  1.00 15.48           H  
ATOM  11852 3HB  ALA A 806      -8.017  40.217  66.877  1.00 15.48           H  
ATOM  11853  N   VAL A 807      -6.819  37.493  66.666  1.00 15.83           N  
ATOM  11854  CA  VAL A 807      -6.959  36.165  67.257  1.00 15.83           C  
ATOM  11855  C   VAL A 807      -5.616  35.487  67.622  1.00 15.83           C  
ATOM  11856  O   VAL A 807      -5.418  35.208  68.805  1.00 15.83           O  
ATOM  11857  CB  VAL A 807      -7.857  35.255  66.399  1.00 15.83           C  
ATOM  11858  CG1 VAL A 807      -7.786  33.811  66.916  1.00 15.83           C  
ATOM  11859  CG2 VAL A 807      -9.303  35.763  66.501  1.00 15.83           C  
ATOM  11860  H   VAL A 807      -7.377  37.775  65.856  1.00 15.83           H  
ATOM  11861  HA  VAL A 807      -7.507  36.299  68.190  1.00 15.83           H  
ATOM  11862  HB  VAL A 807      -7.551  35.286  65.361  1.00 15.83           H  
ATOM  11863 1HG1 VAL A 807      -8.440  33.184  66.313  1.00 15.83           H  
ATOM  11864 2HG1 VAL A 807      -6.772  33.434  66.847  1.00 15.83           H  
ATOM  11865 3HG1 VAL A 807      -8.112  33.780  67.954  1.00 15.83           H  
ATOM  11866 1HG2 VAL A 807      -9.954  35.136  65.902  1.00 15.83           H  
ATOM  11867 2HG2 VAL A 807      -9.629  35.736  67.538  1.00 15.83           H  
ATOM  11868 3HG2 VAL A 807      -9.361  36.781  66.142  1.00 15.83           H  
ATOM  11869  N   PRO A 808      -4.679  35.156  66.705  1.00 16.20           N  
ATOM  11870  CA  PRO A 808      -3.413  34.570  67.081  1.00 16.20           C  
ATOM  11871  C   PRO A 808      -2.580  35.492  67.958  1.00 16.20           C  
ATOM  11872  O   PRO A 808      -1.828  35.011  68.799  1.00 16.20           O  
ATOM  11873  CB  PRO A 808      -2.736  34.312  65.730  1.00 16.20           C  
ATOM  11874  CG  PRO A 808      -3.427  35.247  64.774  1.00 16.20           C  
ATOM  11875  CD  PRO A 808      -4.851  35.341  65.281  1.00 16.20           C  
ATOM  11876  HA  PRO A 808      -3.598  33.622  67.595  1.00 16.20           H  
ATOM  11877 1HB  PRO A 808      -1.655  34.523  65.810  1.00 16.20           H  
ATOM  11878 2HB  PRO A 808      -2.839  33.253  65.450  1.00 16.20           H  
ATOM  11879 1HG  PRO A 808      -2.924  36.226  64.772  1.00 16.20           H  
ATOM  11880 2HG  PRO A 808      -3.373  34.863  63.749  1.00 16.20           H  
ATOM  11881 1HD  PRO A 808      -5.225  36.305  65.069  1.00 16.20           H  
ATOM  11882 2HD  PRO A 808      -5.460  34.546  64.846  1.00 16.20           H  
ATOM  11883  N   TRP A 809      -2.768  36.815  67.879  1.00 16.55           N  
ATOM  11884  CA  TRP A 809      -1.967  37.655  68.769  1.00 16.55           C  
ATOM  11885  C   TRP A 809      -2.407  37.408  70.207  1.00 16.55           C  
ATOM  11886  O   TRP A 809      -1.603  37.306  71.141  1.00 16.55           O  
ATOM  11887  CB  TRP A 809      -2.161  39.138  68.455  1.00 16.55           C  
ATOM  11888  CG  TRP A 809      -1.633  39.553  67.127  1.00 16.55           C  
ATOM  11889  CD1 TRP A 809      -0.716  38.890  66.376  1.00 16.55           C  
ATOM  11890  CD2 TRP A 809      -1.987  40.744  66.372  1.00 16.55           C  
ATOM  11891  NE1 TRP A 809      -0.467  39.581  65.213  1.00 16.55           N  
ATOM  11892  CE2 TRP A 809      -1.239  40.718  65.198  1.00 16.55           C  
ATOM  11893  CE3 TRP A 809      -2.862  41.812  66.602  1.00 16.55           C  
ATOM  11894  CZ2 TRP A 809      -1.336  41.721  64.249  1.00 16.55           C  
ATOM  11895  CZ3 TRP A 809      -2.965  42.810  65.652  1.00 16.55           C  
ATOM  11896  CH2 TRP A 809      -2.222  42.769  64.507  1.00 16.55           C  
ATOM  11897  H   TRP A 809      -3.393  37.251  67.191  1.00 16.55           H  
ATOM  11898  HA  TRP A 809      -0.914  37.385  68.665  1.00 16.55           H  
ATOM  11899 1HB  TRP A 809      -3.214  39.379  68.498  1.00 16.55           H  
ATOM  11900 2HB  TRP A 809      -1.669  39.732  69.219  1.00 16.55           H  
ATOM  11901  HD1 TRP A 809      -0.244  37.948  66.662  1.00 16.55           H  
ATOM  11902  HE1 TRP A 809       0.176  39.300  64.488  1.00 16.55           H  
ATOM  11903  HE3 TRP A 809      -3.453  41.851  67.510  1.00 16.55           H  
ATOM  11904  HZ2 TRP A 809      -0.755  41.707  63.329  1.00 16.55           H  
ATOM  11905  HZ3 TRP A 809      -3.655  43.635  65.837  1.00 16.55           H  
ATOM  11906  HH2 TRP A 809      -2.329  43.580  63.777  1.00 16.55           H  
ATOM  11907  N   LEU A 810      -3.717  37.313  70.365  1.00 16.84           N  
ATOM  11908  CA  LEU A 810      -4.331  37.122  71.650  1.00 16.84           C  
ATOM  11909  C   LEU A 810      -3.978  35.767  72.203  1.00 16.84           C  
ATOM  11910  O   LEU A 810      -3.646  35.643  73.384  1.00 16.84           O  
ATOM  11911  CB  LEU A 810      -5.833  37.296  71.489  1.00 16.84           C  
ATOM  11912  CG  LEU A 810      -6.201  38.711  71.139  1.00 16.84           C  
ATOM  11913  CD1 LEU A 810      -7.701  38.825  70.849  1.00 16.84           C  
ATOM  11914  CD2 LEU A 810      -5.741  39.556  72.201  1.00 16.84           C  
ATOM  11915  H   LEU A 810      -4.313  37.400  69.546  1.00 16.84           H  
ATOM  11916  HA  LEU A 810      -3.956  37.879  72.329  1.00 16.84           H  
ATOM  11917 1HB  LEU A 810      -6.180  36.652  70.689  1.00 16.84           H  
ATOM  11918 2HB  LEU A 810      -6.334  37.009  72.404  1.00 16.84           H  
ATOM  11919  HG  LEU A 810      -5.684  39.015  70.263  1.00 16.84           H  
ATOM  11920 1HD1 LEU A 810      -7.944  39.853  70.583  1.00 16.84           H  
ATOM  11921 2HD1 LEU A 810      -7.953  38.170  70.013  1.00 16.84           H  
ATOM  11922 3HD1 LEU A 810      -8.276  38.534  71.715  1.00 16.84           H  
ATOM  11923 1HD2 LEU A 810      -5.973  40.554  71.928  1.00 16.84           H  
ATOM  11924 2HD2 LEU A 810      -6.232  39.277  73.112  1.00 16.84           H  
ATOM  11925 3HD2 LEU A 810      -4.667  39.451  72.325  1.00 16.84           H  
ATOM  11926  N   LEU A 811      -3.960  34.754  71.339  1.00 17.04           N  
ATOM  11927  CA  LEU A 811      -3.620  33.424  71.803  1.00 17.04           C  
ATOM  11928  C   LEU A 811      -2.164  33.393  72.277  1.00 17.04           C  
ATOM  11929  O   LEU A 811      -1.862  32.821  73.325  1.00 17.04           O  
ATOM  11930  CB  LEU A 811      -3.876  32.412  70.688  1.00 17.04           C  
ATOM  11931  CG  LEU A 811      -5.372  32.231  70.326  1.00 17.04           C  
ATOM  11932  CD1 LEU A 811      -5.491  31.359  69.094  1.00 17.04           C  
ATOM  11933  CD2 LEU A 811      -6.124  31.630  71.519  1.00 17.04           C  
ATOM  11934  H   LEU A 811      -4.246  34.911  70.371  1.00 17.04           H  
ATOM  11935  HA  LEU A 811      -4.268  33.181  72.648  1.00 17.04           H  
ATOM  11936 1HB  LEU A 811      -3.342  32.735  69.799  1.00 17.04           H  
ATOM  11937 2HB  LEU A 811      -3.482  31.447  70.997  1.00 17.04           H  
ATOM  11938  HG  LEU A 811      -5.803  33.198  70.096  1.00 17.04           H  
ATOM  11939 1HD1 LEU A 811      -6.541  31.249  68.831  1.00 17.04           H  
ATOM  11940 2HD1 LEU A 811      -4.960  31.822  68.267  1.00 17.04           H  
ATOM  11941 3HD1 LEU A 811      -5.064  30.379  69.296  1.00 17.04           H  
ATOM  11942 1HD2 LEU A 811      -7.177  31.520  71.264  1.00 17.04           H  
ATOM  11943 2HD2 LEU A 811      -5.706  30.655  71.767  1.00 17.04           H  
ATOM  11944 3HD2 LEU A 811      -6.028  32.296  72.383  1.00 17.04           H  
ATOM  11945  N   GLU A 812      -1.265  34.087  71.561  1.00 17.14           N  
ATOM  11946  CA  GLU A 812       0.146  34.167  71.961  1.00 17.14           C  
ATOM  11947  C   GLU A 812       0.281  34.835  73.331  1.00 17.14           C  
ATOM  11948  O   GLU A 812       1.126  34.454  74.144  1.00 17.14           O  
ATOM  11949  CB  GLU A 812       0.986  34.922  70.916  1.00 17.14           C  
ATOM  11950  CG  GLU A 812       1.242  34.162  69.601  1.00 17.14           C  
ATOM  11951  CD  GLU A 812       1.967  34.999  68.554  1.00 17.14           C  
ATOM  11952  OE1 GLU A 812       2.161  36.173  68.774  1.00 17.14           O  
ATOM  11953  OE2 GLU A 812       2.325  34.454  67.534  1.00 17.14           O  
ATOM  11954  H   GLU A 812      -1.554  34.546  70.695  1.00 17.14           H  
ATOM  11955  HA  GLU A 812       0.535  33.153  72.041  1.00 17.14           H  
ATOM  11956 1HB  GLU A 812       0.480  35.849  70.654  1.00 17.14           H  
ATOM  11957 2HB  GLU A 812       1.949  35.189  71.347  1.00 17.14           H  
ATOM  11958 1HG  GLU A 812       1.854  33.291  69.827  1.00 17.14           H  
ATOM  11959 2HG  GLU A 812       0.303  33.804  69.198  1.00 17.14           H  
ATOM  11960  N   ALA A 813      -0.592  35.808  73.596  1.00 17.12           N  
ATOM  11961  CA  ALA A 813      -0.626  36.547  74.853  1.00 17.12           C  
ATOM  11962  C   ALA A 813      -1.338  35.770  75.976  1.00 17.12           C  
ATOM  11963  O   ALA A 813      -1.419  36.256  77.106  1.00 17.12           O  
ATOM  11964  CB  ALA A 813      -1.331  37.883  74.647  1.00 17.12           C  
ATOM  11965  H   ALA A 813      -1.236  36.088  72.855  1.00 17.12           H  
ATOM  11966  HA  ALA A 813       0.401  36.726  75.164  1.00 17.12           H  
ATOM  11967 1HB  ALA A 813      -1.325  38.446  75.577  1.00 17.12           H  
ATOM  11968 2HB  ALA A 813      -0.812  38.446  73.873  1.00 17.12           H  
ATOM  11969 3HB  ALA A 813      -2.357  37.703  74.337  1.00 17.12           H  
ATOM  11970  N   GLY A 814      -1.884  34.587  75.668  1.00 17.04           N  
ATOM  11971  CA  GLY A 814      -2.609  33.773  76.634  1.00 17.04           C  
ATOM  11972  C   GLY A 814      -4.087  34.152  76.784  1.00 17.04           C  
ATOM  11973  O   GLY A 814      -4.772  33.643  77.675  1.00 17.04           O  
ATOM  11974  H   GLY A 814      -1.785  34.207  74.729  1.00 17.04           H  
ATOM  11975 1HA  GLY A 814      -2.539  32.729  76.326  1.00 17.04           H  
ATOM  11976 2HA  GLY A 814      -2.117  33.846  77.603  1.00 17.04           H  
ATOM  11977  N   TRP A 815      -4.567  35.083  75.963  1.00 16.90           N  
ATOM  11978  CA  TRP A 815      -5.950  35.522  76.051  1.00 16.90           C  
ATOM  11979  C   TRP A 815      -6.871  34.647  75.192  1.00 16.90           C  
ATOM  11980  O   TRP A 815      -6.655  34.487  73.991  1.00 16.90           O  
ATOM  11981  CB  TRP A 815      -6.060  37.006  75.696  1.00 16.90           C  
ATOM  11982  CG  TRP A 815      -7.434  37.522  75.844  1.00 16.90           C  
ATOM  11983  CD1 TRP A 815      -8.282  37.923  74.869  1.00 16.90           C  
ATOM  11984  CD2 TRP A 815      -8.160  37.628  77.077  1.00 16.90           C  
ATOM  11985  NE1 TRP A 815      -9.477  38.293  75.408  1.00 16.90           N  
ATOM  11986  CE2 TRP A 815      -9.426  38.104  76.760  1.00 16.90           C  
ATOM  11987  CE3 TRP A 815      -7.844  37.347  78.406  1.00 16.90           C  
ATOM  11988  CZ2 TRP A 815     -10.393  38.298  77.720  1.00 16.90           C  
ATOM  11989  CZ3 TRP A 815      -8.809  37.538  79.372  1.00 16.90           C  
ATOM  11990  CH2 TRP A 815     -10.055  37.994  79.037  1.00 16.90           C  
ATOM  11991  H   TRP A 815      -3.978  35.451  75.220  1.00 16.90           H  
ATOM  11992  HA  TRP A 815      -6.269  35.419  77.087  1.00 16.90           H  
ATOM  11993 1HB  TRP A 815      -5.401  37.579  76.322  1.00 16.90           H  
ATOM  11994 2HB  TRP A 815      -5.740  37.157  74.673  1.00 16.90           H  
ATOM  11995  HD1 TRP A 815      -8.046  37.947  73.823  1.00 16.90           H  
ATOM  11996  HE1 TRP A 815     -10.277  38.636  74.889  1.00 16.90           H  
ATOM  11997  HE3 TRP A 815      -6.854  36.976  78.675  1.00 16.90           H  
ATOM  11998  HZ2 TRP A 815     -11.389  38.665  77.474  1.00 16.90           H  
ATOM  11999  HZ3 TRP A 815      -8.552  37.315  80.410  1.00 16.90           H  
ATOM  12000  HH2 TRP A 815     -10.795  38.134  79.825  1.00 16.90           H  
ATOM  12001  N   GLU A 816      -7.909  34.085  75.818  1.00 16.72           N  
ATOM  12002  CA  GLU A 816      -8.847  33.189  75.137  1.00 16.72           C  
ATOM  12003  C   GLU A 816     -10.273  33.741  75.072  1.00 16.72           C  
ATOM  12004  O   GLU A 816     -11.243  32.995  74.898  1.00 16.72           O  
ATOM  12005  CB  GLU A 816      -8.846  31.809  75.800  1.00 16.72           C  
ATOM  12006  CG  GLU A 816      -7.497  31.076  75.721  1.00 16.72           C  
ATOM  12007  CD  GLU A 816      -7.556  29.654  76.251  1.00 16.72           C  
ATOM  12008  OE1 GLU A 816      -8.620  29.233  76.647  1.00 16.72           O  
ATOM  12009  OE2 GLU A 816      -6.544  28.990  76.249  1.00 16.72           O  
ATOM  12010  H   GLU A 816      -8.034  34.265  76.805  1.00 16.72           H  
ATOM  12011  HA  GLU A 816      -8.504  33.057  74.110  1.00 16.72           H  
ATOM  12012 1HB  GLU A 816      -9.108  31.912  76.853  1.00 16.72           H  
ATOM  12013 2HB  GLU A 816      -9.600  31.180  75.334  1.00 16.72           H  
ATOM  12014 1HG  GLU A 816      -7.171  31.053  74.680  1.00 16.72           H  
ATOM  12015 2HG  GLU A 816      -6.756  31.640  76.289  1.00 16.72           H  
ATOM  12016  N   GLY A 817     -10.417  35.052  75.196  1.00 16.53           N  
ATOM  12017  CA  GLY A 817     -11.730  35.700  75.150  1.00 16.53           C  
ATOM  12018  C   GLY A 817     -12.279  35.754  73.726  1.00 16.53           C  
ATOM  12019  O   GLY A 817     -12.390  36.824  73.121  1.00 16.53           O  
ATOM  12020  H   GLY A 817      -9.591  35.621  75.327  1.00 16.53           H  
ATOM  12021 1HA  GLY A 817     -12.421  35.147  75.788  1.00 16.53           H  
ATOM  12022 2HA  GLY A 817     -11.669  36.704  75.557  1.00 16.53           H  
ATOM  12023  N   ARG A 818     -12.675  34.583  73.228  1.00 16.32           N  
ATOM  12024  CA  ARG A 818     -13.143  34.337  71.862  1.00 16.32           C  
ATOM  12025  C   ARG A 818     -14.371  35.150  71.479  1.00 16.32           C  
ATOM  12026  O   ARG A 818     -14.626  35.371  70.300  1.00 16.32           O  
ATOM  12027  CB  ARG A 818     -13.437  32.857  71.672  1.00 16.32           C  
ATOM  12028  CG  ARG A 818     -12.196  31.956  71.663  1.00 16.32           C  
ATOM  12029  CD  ARG A 818     -12.552  30.523  71.497  1.00 16.32           C  
ATOM  12030  NE  ARG A 818     -11.375  29.649  71.484  1.00 16.32           N  
ATOM  12031  CZ  ARG A 818     -10.805  29.098  72.582  1.00 16.32           C  
ATOM  12032  NH1 ARG A 818     -11.292  29.345  73.779  1.00 16.32           N  
ATOM  12033  NH2 ARG A 818      -9.756  28.304  72.449  1.00 16.32           N  
ATOM  12034  H   ARG A 818     -12.542  33.784  73.847  1.00 16.32           H  
ATOM  12035  HA  ARG A 818     -12.335  34.606  71.181  1.00 16.32           H  
ATOM  12036 1HB  ARG A 818     -14.087  32.512  72.476  1.00 16.32           H  
ATOM  12037 2HB  ARG A 818     -13.969  32.707  70.733  1.00 16.32           H  
ATOM  12038 1HG  ARG A 818     -11.545  32.246  70.841  1.00 16.32           H  
ATOM  12039 2HG  ARG A 818     -11.661  32.064  72.601  1.00 16.32           H  
ATOM  12040 1HD  ARG A 818     -13.193  30.216  72.324  1.00 16.32           H  
ATOM  12041 2HD  ARG A 818     -13.087  30.387  70.557  1.00 16.32           H  
ATOM  12042  HE  ARG A 818     -10.968  29.427  70.586  1.00 16.32           H  
ATOM  12043 1HH1 ARG A 818     -12.090  29.958  73.886  1.00 16.32           H  
ATOM  12044 2HH1 ARG A 818     -10.862  28.928  74.600  1.00 16.32           H  
ATOM  12045 1HH2 ARG A 818      -9.382  28.111  71.530  1.00 16.32           H  
ATOM  12046 2HH2 ARG A 818      -9.330  27.887  73.267  1.00 16.32           H  
ATOM  12047  N   GLY A 819     -15.127  35.634  72.465  1.00 16.12           N  
ATOM  12048  CA  GLY A 819     -16.303  36.464  72.199  1.00 16.12           C  
ATOM  12049  C   GLY A 819     -15.922  37.734  71.412  1.00 16.12           C  
ATOM  12050  O   GLY A 819     -16.751  38.323  70.709  1.00 16.12           O  
ATOM  12051  H   GLY A 819     -14.868  35.426  73.416  1.00 16.12           H  
ATOM  12052 1HA  GLY A 819     -17.036  35.885  71.634  1.00 16.12           H  
ATOM  12053 2HA  GLY A 819     -16.773  36.742  73.142  1.00 16.12           H  
ATOM  12054  N   ALA A 820     -14.632  38.119  71.473  1.00 15.97           N  
ATOM  12055  CA  ALA A 820     -14.079  39.268  70.759  1.00 15.97           C  
ATOM  12056  C   ALA A 820     -14.272  39.115  69.256  1.00 15.97           C  
ATOM  12057  O   ALA A 820     -14.363  40.107  68.526  1.00 15.97           O  
ATOM  12058  CB  ALA A 820     -12.596  39.413  71.055  1.00 15.97           C  
ATOM  12059  H   ALA A 820     -13.987  37.582  72.055  1.00 15.97           H  
ATOM  12060  HA  ALA A 820     -14.607  40.163  71.087  1.00 15.97           H  
ATOM  12061 1HB  ALA A 820     -12.199  40.281  70.525  1.00 15.97           H  
ATOM  12062 2HB  ALA A 820     -12.445  39.537  72.127  1.00 15.97           H  
ATOM  12063 3HB  ALA A 820     -12.077  38.515  70.718  1.00 15.97           H  
ATOM  12064  N   ALA A 821     -14.402  37.861  68.808  1.00 15.89           N  
ATOM  12065  CA  ALA A 821     -14.546  37.493  67.415  1.00 15.89           C  
ATOM  12066  C   ALA A 821     -15.739  38.177  66.775  1.00 15.89           C  
ATOM  12067  O   ALA A 821     -15.754  38.384  65.561  1.00 15.89           O  
ATOM  12068  CB  ALA A 821     -14.698  35.991  67.285  1.00 15.89           C  
ATOM  12069  H   ALA A 821     -14.380  37.095  69.479  1.00 15.89           H  
ATOM  12070  HA  ALA A 821     -13.648  37.798  66.898  1.00 15.89           H  
ATOM  12071 1HB  ALA A 821     -14.775  35.721  66.231  1.00 15.89           H  
ATOM  12072 2HB  ALA A 821     -13.829  35.502  67.727  1.00 15.89           H  
ATOM  12073 3HB  ALA A 821     -15.599  35.672  67.810  1.00 15.89           H  
ATOM  12074  N   GLY A 822     -16.737  38.567  67.584  1.00 15.94           N  
ATOM  12075  CA  GLY A 822     -17.937  39.227  67.083  1.00 15.94           C  
ATOM  12076  C   GLY A 822     -17.619  40.520  66.317  1.00 15.94           C  
ATOM  12077  O   GLY A 822     -18.434  40.999  65.526  1.00 15.94           O  
ATOM  12078  H   GLY A 822     -16.661  38.405  68.592  1.00 15.94           H  
ATOM  12079 1HA  GLY A 822     -18.468  38.537  66.432  1.00 15.94           H  
ATOM  12080 2HA  GLY A 822     -18.599  39.451  67.919  1.00 15.94           H  
ATOM  12081  N   PHE A 823     -16.415  41.080  66.519  1.00 16.12           N  
ATOM  12082  CA  PHE A 823     -15.969  42.282  65.821  1.00 16.12           C  
ATOM  12083  C   PHE A 823     -15.988  42.066  64.306  1.00 16.12           C  
ATOM  12084  O   PHE A 823     -16.166  42.999  63.519  1.00 16.12           O  
ATOM  12085  CB  PHE A 823     -14.555  42.652  66.253  1.00 16.12           C  
ATOM  12086  CG  PHE A 823     -14.082  43.985  65.738  1.00 16.12           C  
ATOM  12087  CD1 PHE A 823     -14.536  45.145  66.339  1.00 16.12           C  
ATOM  12088  CD2 PHE A 823     -13.181  44.093  64.684  1.00 16.12           C  
ATOM  12089  CE1 PHE A 823     -14.115  46.371  65.907  1.00 16.12           C  
ATOM  12090  CE2 PHE A 823     -12.754  45.326  64.255  1.00 16.12           C  
ATOM  12091  CZ  PHE A 823     -13.226  46.467  64.866  1.00 16.12           C  
ATOM  12092  H   PHE A 823     -15.769  40.647  67.184  1.00 16.12           H  
ATOM  12093  HA  PHE A 823     -16.646  43.100  66.067  1.00 16.12           H  
ATOM  12094 1HB  PHE A 823     -14.497  42.659  67.339  1.00 16.12           H  
ATOM  12095 2HB  PHE A 823     -13.859  41.885  65.907  1.00 16.12           H  
ATOM  12096  HD1 PHE A 823     -15.241  45.073  67.169  1.00 16.12           H  
ATOM  12097  HD2 PHE A 823     -12.809  43.194  64.198  1.00 16.12           H  
ATOM  12098  HE1 PHE A 823     -14.490  47.266  66.392  1.00 16.12           H  
ATOM  12099  HE2 PHE A 823     -12.048  45.397  63.434  1.00 16.12           H  
ATOM  12100  HZ  PHE A 823     -12.898  47.443  64.531  1.00 16.12           H  
ATOM  12101  N   GLY A 824     -15.808  40.815  63.890  1.00 16.45           N  
ATOM  12102  CA  GLY A 824     -15.749  40.451  62.488  1.00 16.45           C  
ATOM  12103  C   GLY A 824     -17.131  40.241  61.871  1.00 16.45           C  
ATOM  12104  O   GLY A 824     -17.236  39.794  60.736  1.00 16.45           O  
ATOM  12105  H   GLY A 824     -15.710  40.068  64.580  1.00 16.45           H  
ATOM  12106 1HA  GLY A 824     -15.225  41.235  61.942  1.00 16.45           H  
ATOM  12107 2HA  GLY A 824     -15.159  39.538  62.386  1.00 16.45           H  
ATOM  12108  N   ALA A 825     -18.206  40.550  62.608  1.00 16.90           N  
ATOM  12109  CA  ALA A 825     -19.578  40.383  62.119  1.00 16.90           C  
ATOM  12110  C   ALA A 825     -19.851  41.194  60.861  1.00 16.90           C  
ATOM  12111  O   ALA A 825     -20.666  40.783  60.040  1.00 16.90           O  
ATOM  12112  CB  ALA A 825     -20.568  40.787  63.191  1.00 16.90           C  
ATOM  12113  H   ALA A 825     -18.086  40.898  63.560  1.00 16.90           H  
ATOM  12114  HA  ALA A 825     -19.724  39.333  61.874  1.00 16.90           H  
ATOM  12115 1HB  ALA A 825     -21.575  40.626  62.831  1.00 16.90           H  
ATOM  12116 2HB  ALA A 825     -20.391  40.188  64.065  1.00 16.90           H  
ATOM  12117 3HB  ALA A 825     -20.439  41.839  63.442  1.00 16.90           H  
ATOM  12118  N   GLY A 826     -19.189  42.344  60.737  1.00 17.40           N  
ATOM  12119  CA  GLY A 826     -19.307  43.312  59.639  1.00 17.40           C  
ATOM  12120  C   GLY A 826     -19.904  42.817  58.304  1.00 17.40           C  
ATOM  12121  O   GLY A 826     -20.895  43.376  57.849  1.00 17.40           O  
ATOM  12122  H   GLY A 826     -18.538  42.571  61.479  1.00 17.40           H  
ATOM  12123 1HA  GLY A 826     -19.940  44.124  60.002  1.00 17.40           H  
ATOM  12124 2HA  GLY A 826     -18.338  43.774  59.463  1.00 17.40           H  
ATOM  12125  N   PRO A 827     -19.259  41.872  57.587  1.00 17.87           N  
ATOM  12126  CA  PRO A 827     -19.677  41.303  56.308  1.00 17.87           C  
ATOM  12127  C   PRO A 827     -21.049  40.615  56.288  1.00 17.87           C  
ATOM  12128  O   PRO A 827     -21.582  40.365  55.209  1.00 17.87           O  
ATOM  12129  CB  PRO A 827     -18.548  40.313  56.001  1.00 17.87           C  
ATOM  12130  CG  PRO A 827     -17.362  40.835  56.771  1.00 17.87           C  
ATOM  12131  CD  PRO A 827     -17.951  41.350  58.042  1.00 17.87           C  
ATOM  12132  HA  PRO A 827     -19.666  42.114  55.560  1.00 17.87           H  
ATOM  12133 1HB  PRO A 827     -18.842  39.303  56.330  1.00 17.87           H  
ATOM  12134 2HB  PRO A 827     -18.374  40.262  54.918  1.00 17.87           H  
ATOM  12135 1HG  PRO A 827     -16.636  40.040  56.928  1.00 17.87           H  
ATOM  12136 2HG  PRO A 827     -16.842  41.610  56.191  1.00 17.87           H  
ATOM  12137 1HD  PRO A 827     -18.114  40.506  58.694  1.00 17.87           H  
ATOM  12138 2HD  PRO A 827     -17.298  42.104  58.483  1.00 17.87           H  
ATOM  12139  N   SER A 828     -21.592  40.252  57.451  1.00 18.27           N  
ATOM  12140  CA  SER A 828     -22.886  39.562  57.534  1.00 18.27           C  
ATOM  12141  C   SER A 828     -23.980  40.334  56.799  1.00 18.27           C  
ATOM  12142  O   SER A 828     -24.116  41.553  56.945  1.00 18.27           O  
ATOM  12143  CB  SER A 828     -23.258  39.388  58.999  1.00 18.27           C  
ATOM  12144  OG  SER A 828     -24.539  38.840  59.166  1.00 18.27           O  
ATOM  12145  H   SER A 828     -21.126  40.480  58.322  1.00 18.27           H  
ATOM  12146  HA  SER A 828     -22.791  38.580  57.069  1.00 18.27           H  
ATOM  12147 1HB  SER A 828     -22.521  38.743  59.476  1.00 18.27           H  
ATOM  12148 2HB  SER A 828     -23.208  40.355  59.496  1.00 18.27           H  
ATOM  12149  HG  SER A 828     -24.585  38.028  58.617  1.00 18.27           H  
ATOM  12150  N   HIS A 829     -24.803  39.634  56.022  1.00 18.56           N  
ATOM  12151  CA  HIS A 829     -25.834  40.328  55.254  1.00 18.56           C  
ATOM  12152  C   HIS A 829     -27.111  40.595  56.044  1.00 18.56           C  
ATOM  12153  O   HIS A 829     -28.169  40.022  55.773  1.00 18.56           O  
ATOM  12154  CB  HIS A 829     -26.133  39.569  53.964  1.00 18.56           C  
ATOM  12155  CG  HIS A 829     -24.950  39.568  53.037  1.00 18.56           C  
ATOM  12156  ND1 HIS A 829     -24.307  40.733  52.663  1.00 18.56           N  
ATOM  12157  CD2 HIS A 829     -24.287  38.561  52.422  1.00 18.56           C  
ATOM  12158  CE1 HIS A 829     -23.301  40.442  51.865  1.00 18.56           C  
ATOM  12159  NE2 HIS A 829     -23.265  39.130  51.696  1.00 18.56           N  
ATOM  12160  H   HIS A 829     -24.717  38.614  55.953  1.00 18.56           H  
ATOM  12161  HA  HIS A 829     -25.447  41.301  54.957  1.00 18.56           H  
ATOM  12162 1HB  HIS A 829     -26.396  38.532  54.201  1.00 18.56           H  
ATOM  12163 2HB  HIS A 829     -26.983  40.023  53.455  1.00 18.56           H  
ATOM  12164  HD1 HIS A 829     -24.541  41.659  52.961  1.00 18.56           H  
ATOM  12165  HD2 HIS A 829     -24.424  37.479  52.418  1.00 18.56           H  
ATOM  12166  HE1 HIS A 829     -22.668  41.235  51.470  1.00 18.56           H  
ATOM  12167  N   GLY A 830     -26.997  41.500  57.008  1.00 18.76           N  
ATOM  12168  CA  GLY A 830     -28.116  41.840  57.880  1.00 18.76           C  
ATOM  12169  C   GLY A 830     -27.716  42.696  59.082  1.00 18.76           C  
ATOM  12170  O   GLY A 830     -26.559  43.089  59.245  1.00 18.76           O  
ATOM  12171  H   GLY A 830     -26.073  41.913  57.138  1.00 18.76           H  
ATOM  12172 1HA  GLY A 830     -28.869  42.369  57.297  1.00 18.76           H  
ATOM  12173 2HA  GLY A 830     -28.583  40.921  58.231  1.00 18.76           H  
ATOM  12174  N   GLY A 831     -28.692  42.956  59.952  1.00 18.86           N  
ATOM  12175  CA  GLY A 831     -28.511  43.789  61.145  1.00 18.86           C  
ATOM  12176  C   GLY A 831     -27.416  43.288  62.084  1.00 18.86           C  
ATOM  12177  O   GLY A 831     -26.780  44.088  62.772  1.00 18.86           O  
ATOM  12178  H   GLY A 831     -29.612  42.585  59.763  1.00 18.86           H  
ATOM  12179 1HA  GLY A 831     -28.279  44.808  60.835  1.00 18.86           H  
ATOM  12180 2HA  GLY A 831     -29.455  43.839  61.689  1.00 18.86           H  
ATOM  12181  N   GLY A 832     -27.169  41.969  62.068  1.00 18.92           N  
ATOM  12182  CA  GLY A 832     -26.157  41.303  62.903  1.00 18.92           C  
ATOM  12183  C   GLY A 832     -24.732  41.800  62.645  1.00 18.92           C  
ATOM  12184  O   GLY A 832     -23.827  41.533  63.435  1.00 18.92           O  
ATOM  12185  H   GLY A 832     -27.727  41.398  61.453  1.00 18.92           H  
ATOM  12186 1HA  GLY A 832     -26.401  41.459  63.957  1.00 18.92           H  
ATOM  12187 2HA  GLY A 832     -26.200  40.229  62.730  1.00 18.92           H  
ATOM  12188  N   ALA A 833     -24.530  42.514  61.527  1.00 18.99           N  
ATOM  12189  CA  ALA A 833     -23.242  43.105  61.187  1.00 18.99           C  
ATOM  12190  C   ALA A 833     -22.798  44.094  62.273  1.00 18.99           C  
ATOM  12191  O   ALA A 833     -21.601  44.329  62.464  1.00 18.99           O  
ATOM  12192  CB  ALA A 833     -23.332  43.811  59.854  1.00 18.99           C  
ATOM  12193  H   ALA A 833     -25.308  42.681  60.889  1.00 18.99           H  
ATOM  12194  HA  ALA A 833     -22.503  42.312  61.124  1.00 18.99           H  
ATOM  12195 1HB  ALA A 833     -22.376  44.239  59.606  1.00 18.99           H  
ATOM  12196 2HB  ALA A 833     -23.624  43.096  59.079  1.00 18.99           H  
ATOM  12197 3HB  ALA A 833     -24.077  44.598  59.914  1.00 18.99           H  
ATOM  12198  N   GLY A 834     -23.771  44.754  62.919  1.00 19.11           N  
ATOM  12199  CA  GLY A 834     -23.495  45.713  63.982  1.00 19.11           C  
ATOM  12200  C   GLY A 834     -24.062  45.122  65.261  1.00 19.11           C  
ATOM  12201  O   GLY A 834     -24.502  43.975  65.261  1.00 19.11           O  
ATOM  12202  H   GLY A 834     -24.747  44.525  62.720  1.00 19.11           H  
ATOM  12203 1HA  GLY A 834     -22.422  45.874  64.082  1.00 19.11           H  
ATOM  12204 2HA  GLY A 834     -23.968  46.668  63.759  1.00 19.11           H  
ATOM  12205  N   GLY A 835     -24.087  45.856  66.368  1.00 19.26           N  
ATOM  12206  CA  GLY A 835     -24.638  45.175  67.530  1.00 19.26           C  
ATOM  12207  C   GLY A 835     -23.777  43.947  67.814  1.00 19.26           C  
ATOM  12208  O   GLY A 835     -22.658  44.054  68.319  1.00 19.26           O  
ATOM  12209  H   GLY A 835     -23.739  46.802  66.405  1.00 19.26           H  
ATOM  12210 1HA  GLY A 835     -24.639  45.840  68.393  1.00 19.26           H  
ATOM  12211 2HA  GLY A 835     -25.668  44.875  67.337  1.00 19.26           H  
ATOM  12212  N   ALA A 836     -24.357  42.785  67.565  1.00 19.42           N  
ATOM  12213  CA  ALA A 836     -23.699  41.511  67.774  1.00 19.42           C  
ATOM  12214  C   ALA A 836     -24.318  40.456  66.839  1.00 19.42           C  
ATOM  12215  O   ALA A 836     -25.522  40.501  66.579  1.00 19.42           O  
ATOM  12216  CB  ALA A 836     -23.835  41.073  69.226  1.00 19.42           C  
ATOM  12217  H   ALA A 836     -25.250  42.830  67.095  1.00 19.42           H  
ATOM  12218  HA  ALA A 836     -22.652  41.652  67.536  1.00 19.42           H  
ATOM  12219 1HB  ALA A 836     -23.328  40.124  69.387  1.00 19.42           H  
ATOM  12220 2HB  ALA A 836     -23.394  41.830  69.875  1.00 19.42           H  
ATOM  12221 3HB  ALA A 836     -24.889  40.957  69.468  1.00 19.42           H  
ATOM  12222  N   PRO A 837     -23.523  39.490  66.352  1.00 19.55           N  
ATOM  12223  CA  PRO A 837     -23.903  38.361  65.529  1.00 19.55           C  
ATOM  12224  C   PRO A 837     -24.523  37.257  66.352  1.00 19.55           C  
ATOM  12225  O   PRO A 837     -24.506  37.304  67.581  1.00 19.55           O  
ATOM  12226  CB  PRO A 837     -22.573  37.912  64.950  1.00 19.55           C  
ATOM  12227  CG  PRO A 837     -21.594  38.215  66.030  1.00 19.55           C  
ATOM  12228  CD  PRO A 837     -22.066  39.529  66.623  1.00 19.55           C  
ATOM  12229  HA  PRO A 837     -24.589  38.701  64.740  1.00 19.55           H  
ATOM  12230 1HB  PRO A 837     -22.613  36.849  64.710  1.00 19.55           H  
ATOM  12231 2HB  PRO A 837     -22.369  38.447  64.014  1.00 19.55           H  
ATOM  12232 1HG  PRO A 837     -21.590  37.394  66.764  1.00 19.55           H  
ATOM  12233 2HG  PRO A 837     -20.593  38.262  65.612  1.00 19.55           H  
ATOM  12234 1HD  PRO A 837     -21.847  39.531  67.693  1.00 19.55           H  
ATOM  12235 2HD  PRO A 837     -21.592  40.368  66.088  1.00 19.55           H  
ATOM  12236  N   VAL A 838     -25.019  36.236  65.673  1.00 19.61           N  
ATOM  12237  CA  VAL A 838     -25.488  35.046  66.357  1.00 19.61           C  
ATOM  12238  C   VAL A 838     -24.262  34.353  66.982  1.00 19.61           C  
ATOM  12239  O   VAL A 838     -23.258  34.183  66.292  1.00 19.61           O  
ATOM  12240  CB  VAL A 838     -26.180  34.115  65.339  1.00 19.61           C  
ATOM  12241  CG1 VAL A 838     -26.579  32.803  65.974  1.00 19.61           C  
ATOM  12242  CG2 VAL A 838     -27.388  34.828  64.790  1.00 19.61           C  
ATOM  12243  H   VAL A 838     -25.051  36.275  64.663  1.00 19.61           H  
ATOM  12244  HA  VAL A 838     -26.212  35.359  67.099  1.00 19.61           H  
ATOM  12245  HB  VAL A 838     -25.483  33.887  64.527  1.00 19.61           H  
ATOM  12246 1HG1 VAL A 838     -27.055  32.170  65.227  1.00 19.61           H  
ATOM  12247 2HG1 VAL A 838     -25.700  32.313  66.342  1.00 19.61           H  
ATOM  12248 3HG1 VAL A 838     -27.273  32.982  66.785  1.00 19.61           H  
ATOM  12249 1HG2 VAL A 838     -27.886  34.197  64.053  1.00 19.61           H  
ATOM  12250 2HG2 VAL A 838     -28.078  35.050  65.605  1.00 19.61           H  
ATOM  12251 3HG2 VAL A 838     -27.072  35.758  64.318  1.00 19.61           H  
ATOM  12252  N   PRO A 839     -24.267  34.035  68.300  1.00 19.54           N  
ATOM  12253  CA  PRO A 839     -23.175  33.397  69.040  1.00 19.54           C  
ATOM  12254  C   PRO A 839     -22.898  31.931  68.692  1.00 19.54           C  
ATOM  12255  O   PRO A 839     -21.831  31.409  69.016  1.00 19.54           O  
ATOM  12256  CB  PRO A 839     -23.652  33.519  70.492  1.00 19.54           C  
ATOM  12257  CG  PRO A 839     -25.160  33.592  70.406  1.00 19.54           C  
ATOM  12258  CD  PRO A 839     -25.447  34.348  69.134  1.00 19.54           C  
ATOM  12259  HA  PRO A 839     -22.263  33.994  68.888  1.00 19.54           H  
ATOM  12260 1HB  PRO A 839     -23.299  32.654  71.074  1.00 19.54           H  
ATOM  12261 2HB  PRO A 839     -23.212  34.416  70.952  1.00 19.54           H  
ATOM  12262 1HG  PRO A 839     -25.584  32.577  70.397  1.00 19.54           H  
ATOM  12263 2HG  PRO A 839     -25.566  34.098  71.294  1.00 19.54           H  
ATOM  12264 1HD  PRO A 839     -26.367  33.940  68.715  1.00 19.54           H  
ATOM  12265 2HD  PRO A 839     -25.506  35.434  69.327  1.00 19.54           H  
ATOM  12266  N   GLY A 840     -23.866  31.262  68.076  1.00 19.31           N  
ATOM  12267  CA  GLY A 840     -23.725  29.858  67.700  1.00 19.31           C  
ATOM  12268  C   GLY A 840     -23.767  29.744  66.188  1.00 19.31           C  
ATOM  12269  O   GLY A 840     -23.642  30.763  65.511  1.00 19.31           O  
ATOM  12270  H   GLY A 840     -24.725  31.731  67.847  1.00 19.31           H  
ATOM  12271 1HA  GLY A 840     -22.783  29.463  68.077  1.00 19.31           H  
ATOM  12272 2HA  GLY A 840     -24.531  29.275  68.142  1.00 19.31           H  
ATOM  12273  N   SER A 841     -24.015  28.527  65.672  1.00 18.90           N  
ATOM  12274  CA  SER A 841     -24.031  28.280  64.225  1.00 18.90           C  
ATOM  12275  C   SER A 841     -22.696  28.748  63.599  1.00 18.90           C  
ATOM  12276  O   SER A 841     -21.862  29.331  64.291  1.00 18.90           O  
ATOM  12277  CB  SER A 841     -25.249  29.032  63.648  1.00 18.90           C  
ATOM  12278  OG  SER A 841     -26.441  28.500  64.163  1.00 18.90           O  
ATOM  12279  H   SER A 841     -24.148  27.750  66.305  1.00 18.90           H  
ATOM  12280  HA  SER A 841     -24.150  27.209  64.056  1.00 18.90           H  
ATOM  12281 1HB  SER A 841     -25.199  30.085  63.891  1.00 18.90           H  
ATOM  12282 2HB  SER A 841     -25.284  28.990  62.589  1.00 18.90           H  
ATOM  12283  HG  SER A 841     -27.151  28.995  63.746  1.00 18.90           H  
ATOM  12284  N   PRO A 842     -22.387  28.461  62.318  1.00 18.36           N  
ATOM  12285  CA  PRO A 842     -21.209  28.984  61.643  1.00 18.36           C  
ATOM  12286  C   PRO A 842     -21.468  30.437  61.277  1.00 18.36           C  
ATOM  12287  O   PRO A 842     -21.631  30.803  60.113  1.00 18.36           O  
ATOM  12288  CB  PRO A 842     -21.061  28.046  60.446  1.00 18.36           C  
ATOM  12289  CG  PRO A 842     -22.472  27.602  60.136  1.00 18.36           C  
ATOM  12290  CD  PRO A 842     -23.144  27.464  61.512  1.00 18.36           C  
ATOM  12291  HA  PRO A 842     -20.343  28.906  62.316  1.00 18.36           H  
ATOM  12292 1HB  PRO A 842     -20.593  28.585  59.609  1.00 18.36           H  
ATOM  12293 2HB  PRO A 842     -20.391  27.211  60.702  1.00 18.36           H  
ATOM  12294 1HG  PRO A 842     -22.969  28.344  59.495  1.00 18.36           H  
ATOM  12295 2HG  PRO A 842     -22.455  26.655  59.573  1.00 18.36           H  
ATOM  12296 1HD  PRO A 842     -24.184  27.691  61.392  1.00 18.36           H  
ATOM  12297 2HD  PRO A 842     -22.992  26.453  61.916  1.00 18.36           H  
ATOM  12298  N   THR A 843     -21.545  31.236  62.329  1.00 17.74           N  
ATOM  12299  CA  THR A 843     -21.887  32.638  62.307  1.00 17.74           C  
ATOM  12300  C   THR A 843     -20.933  33.406  61.425  1.00 17.74           C  
ATOM  12301  O   THR A 843     -19.729  33.121  61.389  1.00 17.74           O  
ATOM  12302  CB  THR A 843     -21.895  33.187  63.731  1.00 17.74           C  
ATOM  12303  OG1 THR A 843     -22.412  34.514  63.758  1.00 17.74           O  
ATOM  12304  CG2 THR A 843     -20.501  33.190  64.286  1.00 17.74           C  
ATOM  12305  H   THR A 843     -21.390  30.806  63.243  1.00 17.74           H  
ATOM  12306  HA  THR A 843     -22.891  32.742  61.898  1.00 17.74           H  
ATOM  12307  HB  THR A 843     -22.524  32.558  64.346  1.00 17.74           H  
ATOM  12308  HG1 THR A 843     -22.728  34.657  64.686  1.00 17.74           H  
ATOM  12309 1HG2 THR A 843     -20.528  33.571  65.307  1.00 17.74           H  
ATOM  12310 2HG2 THR A 843     -20.112  32.172  64.284  1.00 17.74           H  
ATOM  12311 3HG2 THR A 843     -19.872  33.824  63.679  1.00 17.74           H  
ATOM  12312  N   GLY A 844     -21.466  34.415  60.747  1.00 17.11           N  
ATOM  12313  CA  GLY A 844     -20.691  35.227  59.830  1.00 17.11           C  
ATOM  12314  C   GLY A 844     -19.420  35.818  60.429  1.00 17.11           C  
ATOM  12315  O   GLY A 844     -18.429  35.939  59.715  1.00 17.11           O  
ATOM  12316  H   GLY A 844     -22.454  34.599  60.853  1.00 17.11           H  
ATOM  12317 1HA  GLY A 844     -20.434  34.622  58.961  1.00 17.11           H  
ATOM  12318 2HA  GLY A 844     -21.322  36.037  59.462  1.00 17.11           H  
ATOM  12319  N   SER A 845     -19.402  36.169  61.719  1.00 16.54           N  
ATOM  12320  CA  SER A 845     -18.168  36.740  62.268  1.00 16.54           C  
ATOM  12321  C   SER A 845     -17.021  35.734  62.321  1.00 16.54           C  
ATOM  12322  O   SER A 845     -15.838  36.088  62.239  1.00 16.54           O  
ATOM  12323  CB  SER A 845     -18.397  37.238  63.672  1.00 16.54           C  
ATOM  12324  OG  SER A 845     -18.609  36.173  64.553  1.00 16.54           O  
ATOM  12325  H   SER A 845     -20.225  36.047  62.295  1.00 16.54           H  
ATOM  12326  HA  SER A 845     -17.866  37.562  61.628  1.00 16.54           H  
ATOM  12327 1HB  SER A 845     -17.540  37.814  63.987  1.00 16.54           H  
ATOM  12328 2HB  SER A 845     -19.251  37.895  63.689  1.00 16.54           H  
ATOM  12329  HG  SER A 845     -17.879  35.559  64.399  1.00 16.54           H  
ATOM  12330  N   ALA A 846     -17.367  34.455  62.414  1.00 16.07           N  
ATOM  12331  CA  ALA A 846     -16.361  33.425  62.503  1.00 16.07           C  
ATOM  12332  C   ALA A 846     -15.890  33.138  61.118  1.00 16.07           C  
ATOM  12333  O   ALA A 846     -14.695  33.034  60.853  1.00 16.07           O  
ATOM  12334  CB  ALA A 846     -16.930  32.173  63.143  1.00 16.07           C  
ATOM  12335  H   ALA A 846     -18.346  34.185  62.393  1.00 16.07           H  
ATOM  12336  HA  ALA A 846     -15.522  33.796  63.089  1.00 16.07           H  
ATOM  12337 1HB  ALA A 846     -16.170  31.408  63.191  1.00 16.07           H  
ATOM  12338 2HB  ALA A 846     -17.275  32.405  64.147  1.00 16.07           H  
ATOM  12339 3HB  ALA A 846     -17.768  31.813  62.546  1.00 16.07           H  
ATOM  12340  N   MET A 847     -16.849  33.070  60.205  1.00 15.75           N  
ATOM  12341  CA  MET A 847     -16.523  32.719  58.845  1.00 15.75           C  
ATOM  12342  C   MET A 847     -15.708  33.841  58.213  1.00 15.75           C  
ATOM  12343  O   MET A 847     -14.781  33.594  57.437  1.00 15.75           O  
ATOM  12344  CB  MET A 847     -17.807  32.477  58.065  1.00 15.75           C  
ATOM  12345  CG  MET A 847     -18.637  31.284  58.555  1.00 15.75           C  
ATOM  12346  SD  MET A 847     -17.771  29.717  58.530  1.00 15.75           S  
ATOM  12347  CE  MET A 847     -17.305  29.607  60.251  1.00 15.75           C  
ATOM  12348  H   MET A 847     -17.823  33.208  60.485  1.00 15.75           H  
ATOM  12349  HA  MET A 847     -15.918  31.814  58.848  1.00 15.75           H  
ATOM  12350 1HB  MET A 847     -18.435  33.362  58.130  1.00 15.75           H  
ATOM  12351 2HB  MET A 847     -17.572  32.321  57.014  1.00 15.75           H  
ATOM  12352 1HG  MET A 847     -18.954  31.478  59.579  1.00 15.75           H  
ATOM  12353 2HG  MET A 847     -19.537  31.191  57.946  1.00 15.75           H  
ATOM  12354 1HE  MET A 847     -16.763  28.679  60.424  1.00 15.75           H  
ATOM  12355 2HE  MET A 847     -16.672  30.446  60.504  1.00 15.75           H  
ATOM  12356 3HE  MET A 847     -18.199  29.629  60.872  1.00 15.75           H  
ATOM  12357  N   SER A 848     -16.026  35.087  58.573  1.00 15.59           N  
ATOM  12358  CA  SER A 848     -15.336  36.232  58.019  1.00 15.59           C  
ATOM  12359  C   SER A 848     -13.895  36.302  58.497  1.00 15.59           C  
ATOM  12360  O   SER A 848     -12.983  36.496  57.687  1.00 15.59           O  
ATOM  12361  CB  SER A 848     -16.071  37.492  58.409  1.00 15.59           C  
ATOM  12362  OG  SER A 848     -17.347  37.516  57.837  1.00 15.59           O  
ATOM  12363  H   SER A 848     -16.801  35.255  59.209  1.00 15.59           H  
ATOM  12364  HA  SER A 848     -15.340  36.142  56.932  1.00 15.59           H  
ATOM  12365 1HB  SER A 848     -16.153  37.555  59.497  1.00 15.59           H  
ATOM  12366 2HB  SER A 848     -15.511  38.344  58.075  1.00 15.59           H  
ATOM  12367  HG  SER A 848     -17.874  36.875  58.360  1.00 15.59           H  
ATOM  12368  N   ALA A 849     -13.665  36.112  59.803  1.00 15.59           N  
ATOM  12369  CA  ALA A 849     -12.296  36.134  60.300  1.00 15.59           C  
ATOM  12370  C   ALA A 849     -11.495  34.981  59.685  1.00 15.59           C  
ATOM  12371  O   ALA A 849     -10.344  35.159  59.276  1.00 15.59           O  
ATOM  12372  CB  ALA A 849     -12.288  36.061  61.814  1.00 15.59           C  
ATOM  12373  H   ALA A 849     -14.434  35.969  60.463  1.00 15.59           H  
ATOM  12374  HA  ALA A 849     -11.838  37.073  59.989  1.00 15.59           H  
ATOM  12375 1HB  ALA A 849     -11.267  36.100  62.180  1.00 15.59           H  
ATOM  12376 2HB  ALA A 849     -12.854  36.902  62.222  1.00 15.59           H  
ATOM  12377 3HB  ALA A 849     -12.755  35.125  62.129  1.00 15.59           H  
ATOM  12378  N   MET A 850     -12.125  33.800  59.568  1.00 15.71           N  
ATOM  12379  CA  MET A 850     -11.479  32.636  58.967  1.00 15.71           C  
ATOM  12380  C   MET A 850     -11.146  32.890  57.506  1.00 15.71           C  
ATOM  12381  O   MET A 850     -10.089  32.482  57.024  1.00 15.71           O  
ATOM  12382  CB  MET A 850     -12.364  31.406  59.114  1.00 15.71           C  
ATOM  12383  CG  MET A 850     -12.483  30.884  60.534  1.00 15.71           C  
ATOM  12384  SD  MET A 850     -13.647  29.528  60.663  1.00 15.71           S  
ATOM  12385  CE  MET A 850     -13.792  29.413  62.435  1.00 15.71           C  
ATOM  12386  H   MET A 850     -13.075  33.688  59.925  1.00 15.71           H  
ATOM  12387  HA  MET A 850     -10.544  32.453  59.493  1.00 15.71           H  
ATOM  12388 1HB  MET A 850     -13.368  31.645  58.766  1.00 15.71           H  
ATOM  12389 2HB  MET A 850     -11.982  30.604  58.485  1.00 15.71           H  
ATOM  12390 1HG  MET A 850     -11.510  30.526  60.855  1.00 15.71           H  
ATOM  12391 2HG  MET A 850     -12.779  31.672  61.210  1.00 15.71           H  
ATOM  12392 1HE  MET A 850     -14.491  28.618  62.694  1.00 15.71           H  
ATOM  12393 2HE  MET A 850     -12.817  29.197  62.867  1.00 15.71           H  
ATOM  12394 3HE  MET A 850     -14.153  30.359  62.826  1.00 15.71           H  
ATOM  12395  N   THR A 851     -12.036  33.579  56.787  1.00 15.94           N  
ATOM  12396  CA  THR A 851     -11.786  33.895  55.393  1.00 15.94           C  
ATOM  12397  C   THR A 851     -10.570  34.807  55.289  1.00 15.94           C  
ATOM  12398  O   THR A 851      -9.683  34.589  54.456  1.00 15.94           O  
ATOM  12399  CB  THR A 851     -13.002  34.594  54.752  1.00 15.94           C  
ATOM  12400  OG1 THR A 851     -14.147  33.729  54.804  1.00 15.94           O  
ATOM  12401  CG2 THR A 851     -12.702  34.950  53.300  1.00 15.94           C  
ATOM  12402  H   THR A 851     -12.919  33.867  57.205  1.00 15.94           H  
ATOM  12403  HA  THR A 851     -11.578  32.973  54.854  1.00 15.94           H  
ATOM  12404  HB  THR A 851     -13.227  35.505  55.305  1.00 15.94           H  
ATOM  12405  HG1 THR A 851     -14.350  33.522  55.747  1.00 15.94           H  
ATOM  12406 1HG2 THR A 851     -13.566  35.445  52.865  1.00 15.94           H  
ATOM  12407 2HG2 THR A 851     -11.839  35.618  53.262  1.00 15.94           H  
ATOM  12408 3HG2 THR A 851     -12.483  34.041  52.740  1.00 15.94           H  
ATOM  12409  N   ALA A 852     -10.525  35.845  56.128  1.00 16.28           N  
ATOM  12410  CA  ALA A 852      -9.404  36.776  56.114  1.00 16.28           C  
ATOM  12411  C   ALA A 852      -8.082  36.084  56.478  1.00 16.28           C  
ATOM  12412  O   ALA A 852      -7.033  36.340  55.871  1.00 16.28           O  
ATOM  12413  CB  ALA A 852      -9.681  37.914  57.079  1.00 16.28           C  
ATOM  12414  H   ALA A 852     -11.293  35.989  56.787  1.00 16.28           H  
ATOM  12415  HA  ALA A 852      -9.313  37.176  55.106  1.00 16.28           H  
ATOM  12416 1HB  ALA A 852      -8.860  38.617  57.041  1.00 16.28           H  
ATOM  12417 2HB  ALA A 852     -10.610  38.416  56.797  1.00 16.28           H  
ATOM  12418 3HB  ALA A 852      -9.781  37.516  58.082  1.00 16.28           H  
ATOM  12419  N   ARG A 853      -8.138  35.166  57.442  1.00 16.71           N  
ATOM  12420  CA  ARG A 853      -6.956  34.455  57.906  1.00 16.71           C  
ATOM  12421  C   ARG A 853      -6.217  33.739  56.775  1.00 16.71           C  
ATOM  12422  O   ARG A 853      -5.013  33.942  56.589  1.00 16.71           O  
ATOM  12423  CB  ARG A 853      -7.346  33.450  58.968  1.00 16.71           C  
ATOM  12424  CG  ARG A 853      -6.215  32.670  59.583  1.00 16.71           C  
ATOM  12425  CD  ARG A 853      -6.736  31.498  60.327  1.00 16.71           C  
ATOM  12426  NE  ARG A 853      -7.415  30.568  59.433  1.00 16.71           N  
ATOM  12427  CZ  ARG A 853      -8.283  29.615  59.819  1.00 16.71           C  
ATOM  12428  NH1 ARG A 853      -8.571  29.457  61.094  1.00 16.71           N  
ATOM  12429  NH2 ARG A 853      -8.849  28.837  58.914  1.00 16.71           N  
ATOM  12430  H   ARG A 853      -9.025  34.981  57.908  1.00 16.71           H  
ATOM  12431  HA  ARG A 853      -6.281  35.177  58.350  1.00 16.71           H  
ATOM  12432 1HB  ARG A 853      -7.884  33.958  59.768  1.00 16.71           H  
ATOM  12433 2HB  ARG A 853      -8.030  32.727  58.531  1.00 16.71           H  
ATOM  12434 1HG  ARG A 853      -5.535  32.341  58.820  1.00 16.71           H  
ATOM  12435 2HG  ARG A 853      -5.682  33.309  60.287  1.00 16.71           H  
ATOM  12436 1HD  ARG A 853      -5.911  30.974  60.807  1.00 16.71           H  
ATOM  12437 2HD  ARG A 853      -7.450  31.831  61.082  1.00 16.71           H  
ATOM  12438  HE  ARG A 853      -7.228  30.656  58.439  1.00 16.71           H  
ATOM  12439 1HH1 ARG A 853      -8.137  30.051  61.788  1.00 16.71           H  
ATOM  12440 2HH1 ARG A 853      -9.224  28.739  61.380  1.00 16.71           H  
ATOM  12441 1HH2 ARG A 853      -8.627  28.964  57.929  1.00 16.71           H  
ATOM  12442 2HH2 ARG A 853      -9.500  28.121  59.196  1.00 16.71           H  
ATOM  12443  N   SER A 854      -6.914  32.917  55.992  1.00 17.23           N  
ATOM  12444  CA  SER A 854      -6.957  31.989  54.876  1.00 17.23           C  
ATOM  12445  C   SER A 854      -6.556  32.764  53.644  1.00 17.23           C  
ATOM  12446  O   SER A 854      -5.652  32.353  52.911  1.00 17.23           O  
ATOM  12447  CB  SER A 854      -8.331  31.374  54.688  1.00 17.23           C  
ATOM  12448  OG  SER A 854      -8.687  30.578  55.790  1.00 17.23           O  
ATOM  12449  H   SER A 854      -5.981  32.915  55.624  1.00 17.23           H  
ATOM  12450  HA  SER A 854      -6.239  31.197  55.033  1.00 17.23           H  
ATOM  12451 1HB  SER A 854      -9.071  32.149  54.543  1.00 17.23           H  
ATOM  12452 2HB  SER A 854      -8.323  30.764  53.783  1.00 17.23           H  
ATOM  12453  HG  SER A 854      -9.137  31.198  56.405  1.00 17.23           H  
ATOM  12454  N   SER A 855      -7.122  33.962  53.486  1.00 17.83           N  
ATOM  12455  CA  SER A 855      -6.774  34.793  52.348  1.00 17.83           C  
ATOM  12456  C   SER A 855      -5.318  35.226  52.450  1.00 17.83           C  
ATOM  12457  O   SER A 855      -4.554  35.081  51.495  1.00 17.83           O  
ATOM  12458  CB  SER A 855      -7.668  36.021  52.308  1.00 17.83           C  
ATOM  12459  OG  SER A 855      -9.011  35.668  52.091  1.00 17.83           O  
ATOM  12460  H   SER A 855      -7.869  34.266  54.112  1.00 17.83           H  
ATOM  12461  HA  SER A 855      -6.912  34.212  51.435  1.00 17.83           H  
ATOM  12462 1HB  SER A 855      -7.583  36.555  53.252  1.00 17.83           H  
ATOM  12463 2HB  SER A 855      -7.331  36.690  51.521  1.00 17.83           H  
ATOM  12464  HG  SER A 855      -9.241  35.067  52.836  1.00 17.83           H  
ATOM  12465  N   ARG A 856      -4.898  35.663  53.645  1.00 18.45           N  
ATOM  12466  CA  ARG A 856      -3.519  36.113  53.845  1.00 18.45           C  
ATOM  12467  C   ARG A 856      -2.519  34.982  53.599  1.00 18.45           C  
ATOM  12468  O   ARG A 856      -1.430  35.205  53.067  1.00 18.45           O  
ATOM  12469  CB  ARG A 856      -3.311  36.676  55.242  1.00 18.45           C  
ATOM  12470  CG  ARG A 856      -4.000  38.010  55.515  1.00 18.45           C  
ATOM  12471  CD  ARG A 856      -3.497  38.658  56.762  1.00 18.45           C  
ATOM  12472  NE  ARG A 856      -3.692  37.831  57.947  1.00 18.45           N  
ATOM  12473  CZ  ARG A 856      -4.799  37.799  58.710  1.00 18.45           C  
ATOM  12474  NH1 ARG A 856      -5.837  38.543  58.412  1.00 18.45           N  
ATOM  12475  NH2 ARG A 856      -4.831  37.003  59.766  1.00 18.45           N  
ATOM  12476  H   ARG A 856      -5.569  35.749  54.414  1.00 18.45           H  
ATOM  12477  HA  ARG A 856      -3.316  36.908  53.129  1.00 18.45           H  
ATOM  12478 1HB  ARG A 856      -3.684  35.969  55.974  1.00 18.45           H  
ATOM  12479 2HB  ARG A 856      -2.247  36.801  55.428  1.00 18.45           H  
ATOM  12480 1HG  ARG A 856      -3.824  38.685  54.680  1.00 18.45           H  
ATOM  12481 2HG  ARG A 856      -5.067  37.849  55.623  1.00 18.45           H  
ATOM  12482 1HD  ARG A 856      -2.432  38.860  56.660  1.00 18.45           H  
ATOM  12483 2HD  ARG A 856      -4.030  39.597  56.914  1.00 18.45           H  
ATOM  12484  HE  ARG A 856      -2.925  37.233  58.219  1.00 18.45           H  
ATOM  12485 1HH1 ARG A 856      -5.812  39.145  57.603  1.00 18.45           H  
ATOM  12486 2HH1 ARG A 856      -6.659  38.485  58.987  1.00 18.45           H  
ATOM  12487 1HH2 ARG A 856      -4.030  36.429  59.987  1.00 18.45           H  
ATOM  12488 2HH2 ARG A 856      -5.653  36.967  60.351  1.00 18.45           H  
ATOM  12489  N   MET A 857      -2.915  33.757  53.950  1.00 18.98           N  
ATOM  12490  CA  MET A 857      -2.066  32.580  53.775  1.00 18.98           C  
ATOM  12491  C   MET A 857      -2.086  32.005  52.347  1.00 18.98           C  
ATOM  12492  O   MET A 857      -1.402  31.015  52.077  1.00 18.98           O  
ATOM  12493  CB  MET A 857      -2.512  31.462  54.719  1.00 18.98           C  
ATOM  12494  CG  MET A 857      -2.336  31.725  56.191  1.00 18.98           C  
ATOM  12495  SD  MET A 857      -2.690  30.256  57.195  1.00 18.98           S  
ATOM  12496  CE  MET A 857      -4.448  30.029  56.927  1.00 18.98           C  
ATOM  12497  H   MET A 857      -3.811  33.661  54.420  1.00 18.98           H  
ATOM  12498  HA  MET A 857      -1.041  32.863  54.004  1.00 18.98           H  
ATOM  12499 1HB  MET A 857      -3.570  31.268  54.554  1.00 18.98           H  
ATOM  12500 2HB  MET A 857      -1.969  30.548  54.477  1.00 18.98           H  
ATOM  12501 1HG  MET A 857      -1.309  32.032  56.382  1.00 18.98           H  
ATOM  12502 2HG  MET A 857      -2.990  32.527  56.505  1.00 18.98           H  
ATOM  12503 1HE  MET A 857      -4.797  29.169  57.498  1.00 18.98           H  
ATOM  12504 2HE  MET A 857      -4.979  30.907  57.236  1.00 18.98           H  
ATOM  12505 3HE  MET A 857      -4.623  29.852  55.873  1.00 18.98           H  
ATOM  12506  N   GLY A 858      -2.882  32.584  51.440  1.00 19.36           N  
ATOM  12507  CA  GLY A 858      -2.967  32.072  50.074  1.00 19.36           C  
ATOM  12508  C   GLY A 858      -3.837  30.816  49.939  1.00 19.36           C  
ATOM  12509  O   GLY A 858      -3.702  30.063  48.971  1.00 19.36           O  
ATOM  12510  H   GLY A 858      -3.429  33.411  51.675  1.00 19.36           H  
ATOM  12511 1HA  GLY A 858      -3.370  32.858  49.434  1.00 19.36           H  
ATOM  12512 2HA  GLY A 858      -1.964  31.858  49.712  1.00 19.36           H  
ATOM  12513  N   VAL A 859      -4.706  30.572  50.914  1.00 19.54           N  
ATOM  12514  CA  VAL A 859      -5.552  29.389  50.923  1.00 19.54           C  
ATOM  12515  C   VAL A 859      -6.898  29.628  50.249  1.00 19.54           C  
ATOM  12516  O   VAL A 859      -7.620  30.567  50.585  1.00 19.54           O  
ATOM  12517  CB  VAL A 859      -5.764  28.935  52.374  1.00 19.54           C  
ATOM  12518  CG1 VAL A 859      -6.703  27.752  52.437  1.00 19.54           C  
ATOM  12519  CG2 VAL A 859      -4.417  28.599  52.981  1.00 19.54           C  
ATOM  12520  H   VAL A 859      -4.804  31.239  51.674  1.00 19.54           H  
ATOM  12521  HA  VAL A 859      -5.034  28.594  50.388  1.00 19.54           H  
ATOM  12522  HB  VAL A 859      -6.217  29.740  52.932  1.00 19.54           H  
ATOM  12523 1HG1 VAL A 859      -6.845  27.458  53.476  1.00 19.54           H  
ATOM  12524 2HG1 VAL A 859      -7.668  28.026  52.005  1.00 19.54           H  
ATOM  12525 3HG1 VAL A 859      -6.280  26.919  51.878  1.00 19.54           H  
ATOM  12526 1HG2 VAL A 859      -4.544  28.294  54.016  1.00 19.54           H  
ATOM  12527 2HG2 VAL A 859      -3.960  27.787  52.418  1.00 19.54           H  
ATOM  12528 3HG2 VAL A 859      -3.776  29.471  52.934  1.00 19.54           H  
ATOM  12529  N   ARG A 860      -7.231  28.773  49.288  1.00 19.52           N  
ATOM  12530  CA  ARG A 860      -8.489  28.892  48.565  1.00 19.52           C  
ATOM  12531  C   ARG A 860      -9.647  28.341  49.386  1.00 19.52           C  
ATOM  12532  O   ARG A 860      -9.547  27.256  49.962  1.00 19.52           O  
ATOM  12533  CB  ARG A 860      -8.423  28.168  47.227  1.00 19.52           C  
ATOM  12534  CG  ARG A 860      -9.670  28.328  46.349  1.00 19.52           C  
ATOM  12535  CD  ARG A 860      -9.497  27.698  45.007  1.00 19.52           C  
ATOM  12536  NE  ARG A 860     -10.671  27.893  44.164  1.00 19.52           N  
ATOM  12537  CZ  ARG A 860     -10.810  27.406  42.913  1.00 19.52           C  
ATOM  12538  NH1 ARG A 860      -9.850  26.689  42.372  1.00 19.52           N  
ATOM  12539  NH2 ARG A 860     -11.914  27.651  42.227  1.00 19.52           N  
ATOM  12540  H   ARG A 860      -6.590  28.028  49.053  1.00 19.52           H  
ATOM  12541  HA  ARG A 860      -8.677  29.949  48.373  1.00 19.52           H  
ATOM  12542 1HB  ARG A 860      -7.570  28.535  46.657  1.00 19.52           H  
ATOM  12543 2HB  ARG A 860      -8.273  27.102  47.395  1.00 19.52           H  
ATOM  12544 1HG  ARG A 860     -10.525  27.852  46.836  1.00 19.52           H  
ATOM  12545 2HG  ARG A 860      -9.882  29.388  46.207  1.00 19.52           H  
ATOM  12546 1HD  ARG A 860      -8.638  28.140  44.504  1.00 19.52           H  
ATOM  12547 2HD  ARG A 860      -9.337  26.627  45.126  1.00 19.52           H  
ATOM  12548  HE  ARG A 860     -11.434  28.441  44.544  1.00 19.52           H  
ATOM  12549 1HH1 ARG A 860      -9.005  26.501  42.894  1.00 19.52           H  
ATOM  12550 2HH1 ARG A 860      -9.956  26.327  41.435  1.00 19.52           H  
ATOM  12551 1HH2 ARG A 860     -12.653  28.207  42.638  1.00 19.52           H  
ATOM  12552 2HH2 ARG A 860     -12.017  27.289  41.290  1.00 19.52           H  
ATOM  12553  N   SER A 861     -10.751  29.077  49.406  1.00 19.36           N  
ATOM  12554  CA  SER A 861     -11.958  28.664  50.106  1.00 19.36           C  
ATOM  12555  C   SER A 861     -13.169  29.230  49.378  1.00 19.36           C  
ATOM  12556  O   SER A 861     -13.024  30.143  48.565  1.00 19.36           O  
ATOM  12557  CB  SER A 861     -11.913  29.143  51.544  1.00 19.36           C  
ATOM  12558  OG  SER A 861     -11.955  30.540  51.611  1.00 19.36           O  
ATOM  12559  H   SER A 861     -10.750  29.963  48.923  1.00 19.36           H  
ATOM  12560  HA  SER A 861     -12.023  27.575  50.092  1.00 19.36           H  
ATOM  12561 1HB  SER A 861     -12.751  28.724  52.097  1.00 19.36           H  
ATOM  12562 2HB  SER A 861     -10.996  28.782  52.016  1.00 19.36           H  
ATOM  12563  HG  SER A 861     -11.841  30.762  52.539  1.00 19.36           H  
ATOM  12564  N   HIS A 862     -14.361  28.707  49.672  1.00 19.20           N  
ATOM  12565  CA  HIS A 862     -15.561  29.188  48.987  1.00 19.20           C  
ATOM  12566  C   HIS A 862     -16.499  30.044  49.849  1.00 19.20           C  
ATOM  12567  O   HIS A 862     -17.388  30.706  49.318  1.00 19.20           O  
ATOM  12568  CB  HIS A 862     -16.337  27.987  48.451  1.00 19.20           C  
ATOM  12569  CG  HIS A 862     -15.571  27.167  47.467  1.00 19.20           C  
ATOM  12570  ND1 HIS A 862     -15.244  27.619  46.210  1.00 19.20           N  
ATOM  12571  CD2 HIS A 862     -15.061  25.917  47.565  1.00 19.20           C  
ATOM  12572  CE1 HIS A 862     -14.564  26.679  45.572  1.00 19.20           C  
ATOM  12573  NE2 HIS A 862     -14.442  25.638  46.373  1.00 19.20           N  
ATOM  12574  H   HIS A 862     -14.425  27.959  50.344  1.00 19.20           H  
ATOM  12575  HA  HIS A 862     -15.264  29.799  48.136  1.00 19.20           H  
ATOM  12576 1HB  HIS A 862     -16.605  27.338  49.279  1.00 19.20           H  
ATOM  12577 2HB  HIS A 862     -17.259  28.326  47.978  1.00 19.20           H  
ATOM  12578  HD2 HIS A 862     -15.130  25.255  48.428  1.00 19.20           H  
ATOM  12579  HE1 HIS A 862     -14.173  26.751  44.558  1.00 19.20           H  
ATOM  12580  HE2 HIS A 862     -13.970  24.772  46.151  1.00 19.20           H  
ATOM  12581  N   ASN A 863     -16.325  30.007  51.172  1.00 19.11           N  
ATOM  12582  CA  ASN A 863     -17.184  30.756  52.105  1.00 19.11           C  
ATOM  12583  C   ASN A 863     -18.683  30.500  51.875  1.00 19.11           C  
ATOM  12584  O   ASN A 863     -19.483  31.433  51.806  1.00 19.11           O  
ATOM  12585  CB  ASN A 863     -16.870  32.243  52.044  1.00 19.11           C  
ATOM  12586  CG  ASN A 863     -17.426  33.018  53.231  1.00 19.11           C  
ATOM  12587  OD1 ASN A 863     -17.523  32.490  54.345  1.00 19.11           O  
ATOM  12588  ND2 ASN A 863     -17.779  34.263  53.008  1.00 19.11           N  
ATOM  12589  H   ASN A 863     -15.567  29.459  51.542  1.00 19.11           H  
ATOM  12590  HA  ASN A 863     -16.961  30.412  53.116  1.00 19.11           H  
ATOM  12591 1HB  ASN A 863     -15.787  32.386  52.011  1.00 19.11           H  
ATOM  12592 2HB  ASN A 863     -17.284  32.665  51.129  1.00 19.11           H  
ATOM  12593 1HD2 ASN A 863     -18.145  34.820  53.754  1.00 19.11           H  
ATOM  12594 2HD2 ASN A 863     -17.680  34.653  52.093  1.00 19.11           H  
ATOM  12595  N   VAL A 864     -19.064  29.233  51.764  1.00 19.17           N  
ATOM  12596  CA  VAL A 864     -20.458  28.884  51.525  1.00 19.17           C  
ATOM  12597  C   VAL A 864     -21.323  29.109  52.755  1.00 19.17           C  
ATOM  12598  O   VAL A 864     -20.968  28.693  53.860  1.00 19.17           O  
ATOM  12599  CB  VAL A 864     -20.572  27.418  51.073  1.00 19.17           C  
ATOM  12600  CG1 VAL A 864     -22.047  27.009  50.934  1.00 19.17           C  
ATOM  12601  CG2 VAL A 864     -19.840  27.264  49.759  1.00 19.17           C  
ATOM  12602  H   VAL A 864     -18.371  28.505  51.837  1.00 19.17           H  
ATOM  12603  HA  VAL A 864     -20.830  29.519  50.719  1.00 19.17           H  
ATOM  12604  HB  VAL A 864     -20.119  26.772  51.823  1.00 19.17           H  
ATOM  12605 1HG1 VAL A 864     -22.103  25.969  50.615  1.00 19.17           H  
ATOM  12606 2HG1 VAL A 864     -22.553  27.118  51.891  1.00 19.17           H  
ATOM  12607 3HG1 VAL A 864     -22.532  27.642  50.193  1.00 19.17           H  
ATOM  12608 1HG2 VAL A 864     -19.892  26.229  49.424  1.00 19.17           H  
ATOM  12609 2HG2 VAL A 864     -20.292  27.912  49.008  1.00 19.17           H  
ATOM  12610 3HG2 VAL A 864     -18.811  27.548  49.905  1.00 19.17           H  
ATOM  12611  N   SER A 865     -22.463  29.763  52.551  1.00 19.35           N  
ATOM  12612  CA  SER A 865     -23.403  30.049  53.622  1.00 19.35           C  
ATOM  12613  C   SER A 865     -24.823  30.168  53.114  1.00 19.35           C  
ATOM  12614  O   SER A 865     -25.071  30.653  52.011  1.00 19.35           O  
ATOM  12615  CB  SER A 865     -23.038  31.331  54.341  1.00 19.35           C  
ATOM  12616  OG  SER A 865     -23.992  31.637  55.337  1.00 19.35           O  
ATOM  12617  H   SER A 865     -22.672  30.078  51.615  1.00 19.35           H  
ATOM  12618  HA  SER A 865     -23.366  29.225  54.336  1.00 19.35           H  
ATOM  12619 1HB  SER A 865     -22.055  31.214  54.801  1.00 19.35           H  
ATOM  12620 2HB  SER A 865     -22.970  32.151  53.627  1.00 19.35           H  
ATOM  12621  HG  SER A 865     -23.578  32.307  55.900  1.00 19.35           H  
ATOM  12622  N   LEU A 866     -25.755  29.737  53.952  1.00 19.63           N  
ATOM  12623  CA  LEU A 866     -27.176  29.827  53.670  1.00 19.63           C  
ATOM  12624  C   LEU A 866     -27.817  30.999  54.399  1.00 19.63           C  
ATOM  12625  O   LEU A 866     -29.039  31.115  54.440  1.00 19.63           O  
ATOM  12626  CB  LEU A 866     -27.874  28.521  54.037  1.00 19.63           C  
ATOM  12627  CG  LEU A 866     -27.381  27.290  53.273  1.00 19.63           C  
ATOM  12628  CD1 LEU A 866     -28.148  26.073  53.748  1.00 19.63           C  
ATOM  12629  CD2 LEU A 866     -27.563  27.520  51.781  1.00 19.63           C  
ATOM  12630  H   LEU A 866     -25.458  29.346  54.835  1.00 19.63           H  
ATOM  12631  HA  LEU A 866     -27.307  29.989  52.601  1.00 19.63           H  
ATOM  12632 1HB  LEU A 866     -27.736  28.337  55.100  1.00 19.63           H  
ATOM  12633 2HB  LEU A 866     -28.947  28.629  53.841  1.00 19.63           H  
ATOM  12634  HG  LEU A 866     -26.324  27.127  53.485  1.00 19.63           H  
ATOM  12635 1HD1 LEU A 866     -27.797  25.190  53.215  1.00 19.63           H  
ATOM  12636 2HD1 LEU A 866     -27.994  25.936  54.817  1.00 19.63           H  
ATOM  12637 3HD1 LEU A 866     -29.216  26.219  53.548  1.00 19.63           H  
ATOM  12638 1HD2 LEU A 866     -27.209  26.648  51.232  1.00 19.63           H  
ATOM  12639 2HD2 LEU A 866     -28.625  27.682  51.565  1.00 19.63           H  
ATOM  12640 3HD2 LEU A 866     -26.991  28.398  51.475  1.00 19.63           H  
ATOM  12641  N   GLU A 867     -26.989  31.891  54.954  1.00 19.91           N  
ATOM  12642  CA  GLU A 867     -27.473  33.055  55.699  1.00 19.91           C  
ATOM  12643  C   GLU A 867     -28.721  33.778  55.132  1.00 19.91           C  
ATOM  12644  O   GLU A 867     -29.578  34.149  55.929  1.00 19.91           O  
ATOM  12645  CB  GLU A 867     -26.335  34.067  55.923  1.00 19.91           C  
ATOM  12646  CG  GLU A 867     -26.737  35.278  56.717  1.00 19.91           C  
ATOM  12647  CD  GLU A 867     -25.621  36.267  56.905  1.00 19.91           C  
ATOM  12648  OE1 GLU A 867     -25.120  36.771  55.924  1.00 19.91           O  
ATOM  12649  OE2 GLU A 867     -25.245  36.500  58.027  1.00 19.91           O  
ATOM  12650  H   GLU A 867     -25.981  31.745  54.898  1.00 19.91           H  
ATOM  12651  HA  GLU A 867     -27.753  32.695  56.689  1.00 19.91           H  
ATOM  12652 1HB  GLU A 867     -25.543  33.574  56.488  1.00 19.91           H  
ATOM  12653 2HB  GLU A 867     -25.894  34.399  55.006  1.00 19.91           H  
ATOM  12654 1HG  GLU A 867     -27.555  35.777  56.196  1.00 19.91           H  
ATOM  12655 2HG  GLU A 867     -27.106  34.960  57.693  1.00 19.91           H  
ATOM  12656  N   PRO A 868     -28.848  34.078  53.810  1.00 20.14           N  
ATOM  12657  CA  PRO A 868     -29.998  34.748  53.212  1.00 20.14           C  
ATOM  12658  C   PRO A 868     -31.353  34.038  53.386  1.00 20.14           C  
ATOM  12659  O   PRO A 868     -32.399  34.656  53.175  1.00 20.14           O  
ATOM  12660  CB  PRO A 868     -29.621  34.816  51.727  1.00 20.14           C  
ATOM  12661  CG  PRO A 868     -28.118  34.736  51.699  1.00 20.14           C  
ATOM  12662  CD  PRO A 868     -27.777  33.783  52.803  1.00 20.14           C  
ATOM  12663  HA  PRO A 868     -30.056  35.766  53.635  1.00 20.14           H  
ATOM  12664 1HB  PRO A 868     -30.100  33.978  51.194  1.00 20.14           H  
ATOM  12665 2HB  PRO A 868     -30.013  35.741  51.281  1.00 20.14           H  
ATOM  12666 1HG  PRO A 868     -27.774  34.385  50.715  1.00 20.14           H  
ATOM  12667 2HG  PRO A 868     -27.679  35.732  51.858  1.00 20.14           H  
ATOM  12668 1HD  PRO A 868     -27.878  32.772  52.404  1.00 20.14           H  
ATOM  12669 2HD  PRO A 868     -26.785  33.989  53.148  1.00 20.14           H  
ATOM  12670  N   GLU A 869     -31.356  32.732  53.688  1.00 20.30           N  
ATOM  12671  CA  GLU A 869     -32.627  32.018  53.812  1.00 20.30           C  
ATOM  12672  C   GLU A 869     -33.373  32.399  55.089  1.00 20.30           C  
ATOM  12673  O   GLU A 869     -32.765  32.671  56.125  1.00 20.30           O  
ATOM  12674  CB  GLU A 869     -32.419  30.493  53.776  1.00 20.30           C  
ATOM  12675  CG  GLU A 869     -31.896  29.930  52.433  1.00 20.30           C  
ATOM  12676  CD  GLU A 869     -31.836  28.393  52.387  1.00 20.30           C  
ATOM  12677  OE1 GLU A 869     -32.287  27.762  53.318  1.00 20.30           O  
ATOM  12678  OE2 GLU A 869     -31.350  27.866  51.409  1.00 20.30           O  
ATOM  12679  H   GLU A 869     -30.491  32.232  53.877  1.00 20.30           H  
ATOM  12680  HA  GLU A 869     -33.255  32.292  52.965  1.00 20.30           H  
ATOM  12681 1HB  GLU A 869     -31.708  30.209  54.555  1.00 20.30           H  
ATOM  12682 2HB  GLU A 869     -33.364  29.997  54.002  1.00 20.30           H  
ATOM  12683 1HG  GLU A 869     -32.542  30.282  51.630  1.00 20.30           H  
ATOM  12684 2HG  GLU A 869     -30.894  30.329  52.260  1.00 20.30           H  
ATOM  12685  N   SER A 870     -34.699  32.386  55.011  1.00 20.39           N  
ATOM  12686  CA  SER A 870     -35.548  32.672  56.159  1.00 20.39           C  
ATOM  12687  C   SER A 870     -36.953  32.140  55.921  1.00 20.39           C  
ATOM  12688  O   SER A 870     -37.595  31.638  56.842  1.00 20.39           O  
ATOM  12689  OXT SER A 870     -37.336  31.994  54.761  1.00 20.39           O  
ATOM  12690  CB  SER A 870     -35.595  34.168  56.422  1.00 20.39           C  
ATOM  12691  OG  SER A 870     -36.438  34.463  57.502  1.00 20.39           O  
ATOM  12692  H   SER A 870     -35.128  32.166  54.125  1.00 20.39           H  
ATOM  12693  HA  SER A 870     -35.131  32.172  57.034  1.00 20.39           H  
ATOM  12694 1HB  SER A 870     -34.589  34.535  56.633  1.00 20.39           H  
ATOM  12695 2HB  SER A 870     -35.948  34.682  55.529  1.00 20.39           H  
ATOM  12696  HG  SER A 870     -36.053  34.024  58.265  1.00 20.39           H  
TER   12697
ENDMDL
PFRMAT TS
TARGET Chlpr_SR-B
AUTHOR BAKER-ROBETTA
METHOD    ROSETTA provides both ab initio and
METHOD    comparative models of protein domains.
METHOD    Comparative models are built from structures
METHOD    detected and aligned by HHSEARCH, SPARKS, and
METHOD    Raptor. Loop regions are assembled from fragments and 
METHOD    optimized to fit the aligned template structures.
METHOD    De novo models are built using the Rosetta de
METHOD    novo protocol.  The procedure is fully automated.
MODEL     1
PARENT N/A
REMARK PARENT    N/A
REMARK PARSRC    RoseTTAFold
REMARK SCORE     0.00
ATOM      1  N   MET A   1       0.815  -1.054  -1.111  1.00 15.55           N  
ATOM      2  CA  MET A   1       1.594  -0.152  -1.949  1.00 15.55           C  
ATOM      3  C   MET A   1       2.446   0.766  -1.090  1.00 15.55           C  
ATOM      4  O   MET A   1       1.945   1.432  -0.184  1.00 15.55           O  
ATOM      5  CB  MET A   1       0.684   0.662  -2.872  1.00 15.55           C  
ATOM      6  CG  MET A   1       1.437   1.601  -3.824  1.00 15.55           C  
ATOM      7  SD  MET A   1       0.351   2.467  -4.994  1.00 15.55           S  
ATOM      8  CE  MET A   1       1.529   3.382  -5.969  1.00 15.55           C  
ATOM      9 1H   MET A   1       0.506  -1.843  -1.660  1.00 15.55           H  
ATOM     10 2H   MET A   1       1.392  -1.380  -0.349  1.00 15.55           H  
ATOM     11 3H   MET A   1       0.014  -0.565  -0.740  1.00 15.55           H  
ATOM     12  HA  MET A   1       2.269  -0.744  -2.565  1.00 15.55           H  
ATOM     13 1HB  MET A   1       0.074  -0.011  -3.472  1.00 15.55           H  
ATOM     14 2HB  MET A   1       0.008   1.271  -2.271  1.00 15.55           H  
ATOM     15 1HG  MET A   1       1.986   2.346  -3.243  1.00 15.55           H  
ATOM     16 2HG  MET A   1       2.154   1.023  -4.386  1.00 15.55           H  
ATOM     17 1HE  MET A   1       1.004   3.948  -6.733  1.00 15.55           H  
ATOM     18 2HE  MET A   1       2.092   4.063  -5.326  1.00 15.55           H  
ATOM     19 3HE  MET A   1       2.209   2.692  -6.448  1.00 15.55           H  
ATOM     20  N   GLU A   2       3.743   0.778  -1.360  1.00 15.01           N  
ATOM     21  CA  GLU A   2       4.679   1.624  -0.623  1.00 15.01           C  
ATOM     22  C   GLU A   2       4.261   3.086  -0.700  1.00 15.01           C  
ATOM     23  O   GLU A   2       3.902   3.580  -1.769  1.00 15.01           O  
ATOM     24  CB  GLU A   2       6.097   1.452  -1.174  1.00 15.01           C  
ATOM     25  CG  GLU A   2       7.184   2.220  -0.433  1.00 15.01           C  
ATOM     26  CD  GLU A   2       8.564   1.966  -0.997  1.00 15.01           C  
ATOM     27  OE1 GLU A   2       8.692   1.094  -1.822  1.00 15.01           O  
ATOM     28  OE2 GLU A   2       9.487   2.640  -0.605  1.00 15.01           O  
ATOM     29  H   GLU A   2       4.103   0.199  -2.106  1.00 15.01           H  
ATOM     30  HA  GLU A   2       4.672   1.323   0.425  1.00 15.01           H  
ATOM     31 1HB  GLU A   2       6.365   0.397  -1.182  1.00 15.01           H  
ATOM     32 2HB  GLU A   2       6.120   1.796  -2.189  1.00 15.01           H  
ATOM     33 1HG  GLU A   2       6.973   3.286  -0.494  1.00 15.01           H  
ATOM     34 2HG  GLU A   2       7.164   1.936   0.617  1.00 15.01           H  
ATOM     35  N   VAL A   3       4.287   3.762   0.442  1.00 14.61           N  
ATOM     36  CA  VAL A   3       3.917   5.165   0.509  1.00 14.61           C  
ATOM     37  C   VAL A   3       5.070   6.038   0.045  1.00 14.61           C  
ATOM     38  O   VAL A   3       6.199   5.898   0.511  1.00 14.61           O  
ATOM     39  CB  VAL A   3       3.501   5.534   1.939  1.00 14.61           C  
ATOM     40  CG1 VAL A   3       3.199   7.021   2.034  1.00 14.61           C  
ATOM     41  CG2 VAL A   3       2.280   4.705   2.320  1.00 14.61           C  
ATOM     42  H   VAL A   3       4.578   3.287   1.283  1.00 14.61           H  
ATOM     43  HA  VAL A   3       3.067   5.330  -0.153  1.00 14.61           H  
ATOM     44  HB  VAL A   3       4.320   5.317   2.622  1.00 14.61           H  
ATOM     45 1HG1 VAL A   3       2.910   7.269   3.054  1.00 14.61           H  
ATOM     46 2HG1 VAL A   3       4.087   7.593   1.762  1.00 14.61           H  
ATOM     47 3HG1 VAL A   3       2.386   7.272   1.356  1.00 14.61           H  
ATOM     48 1HG2 VAL A   3       1.976   4.947   3.338  1.00 14.61           H  
ATOM     49 2HG2 VAL A   3       1.462   4.929   1.634  1.00 14.61           H  
ATOM     50 3HG2 VAL A   3       2.522   3.641   2.255  1.00 14.61           H  
ATOM     51  N   MET A   4       4.778   6.928  -0.888  1.00 14.42           N  
ATOM     52  CA  MET A   4       5.786   7.788  -1.477  1.00 14.42           C  
ATOM     53  C   MET A   4       6.140   8.960  -0.541  1.00 14.42           C  
ATOM     54  O   MET A   4       5.274   9.427   0.199  1.00 14.42           O  
ATOM     55  CB  MET A   4       5.250   8.212  -2.829  1.00 14.42           C  
ATOM     56  CG  MET A   4       5.079   7.034  -3.768  1.00 14.42           C  
ATOM     57  SD  MET A   4       6.642   6.292  -4.206  1.00 14.42           S  
ATOM     58  CE  MET A   4       6.715   4.882  -3.129  1.00 14.42           C  
ATOM     59  H   MET A   4       3.825   6.988  -1.217  1.00 14.42           H  
ATOM     60  HA  MET A   4       6.667   7.175  -1.635  1.00 14.42           H  
ATOM     61 1HB  MET A   4       4.276   8.654  -2.708  1.00 14.42           H  
ATOM     62 2HB  MET A   4       5.885   8.946  -3.286  1.00 14.42           H  
ATOM     63 1HG  MET A   4       4.456   6.275  -3.297  1.00 14.42           H  
ATOM     64 2HG  MET A   4       4.597   7.349  -4.669  1.00 14.42           H  
ATOM     65 1HE  MET A   4       7.643   4.338  -3.305  1.00 14.42           H  
ATOM     66 2HE  MET A   4       6.694   5.206  -2.098  1.00 14.42           H  
ATOM     67 3HE  MET A   4       5.867   4.228  -3.320  1.00 14.42           H  
ATOM     68  N   PRO A   5       7.404   9.437  -0.543  1.00 14.46           N  
ATOM     69  CA  PRO A   5       7.939  10.501   0.303  1.00 14.46           C  
ATOM     70  C   PRO A   5       7.436  11.897  -0.010  1.00 14.46           C  
ATOM     71  O   PRO A   5       7.115  12.209  -1.160  1.00 14.46           O  
ATOM     72  CB  PRO A   5       9.444  10.415   0.029  1.00 14.46           C  
ATOM     73  CG  PRO A   5       9.552   9.838  -1.366  1.00 14.46           C  
ATOM     74  CD  PRO A   5       8.401   8.868  -1.483  1.00 14.46           C  
ATOM     75  HA  PRO A   5       7.725  10.252   1.352  1.00 14.46           H  
ATOM     76 1HB  PRO A   5       9.888  11.420   0.112  1.00 14.46           H  
ATOM     77 2HB  PRO A   5       9.927   9.788   0.792  1.00 14.46           H  
ATOM     78 1HG  PRO A   5       9.491  10.642  -2.114  1.00 14.46           H  
ATOM     79 2HG  PRO A   5      10.529   9.353  -1.504  1.00 14.46           H  
ATOM     80 1HD  PRO A   5       8.038   8.878  -2.518  1.00 14.46           H  
ATOM     81 2HD  PRO A   5       8.726   7.866  -1.157  1.00 14.46           H  
ATOM     82  N   LEU A   6       7.444  12.748   1.020  1.00 14.61           N  
ATOM     83  CA  LEU A   6       7.071  14.150   0.875  1.00 14.61           C  
ATOM     84  C   LEU A   6       8.308  15.060   0.850  1.00 14.61           C  
ATOM     85  O   LEU A   6       9.267  14.834   1.591  1.00 14.61           O  
ATOM     86  CB  LEU A   6       6.116  14.523   2.009  1.00 14.61           C  
ATOM     87  CG  LEU A   6       4.807  13.680   2.043  1.00 14.61           C  
ATOM     88  CD1 LEU A   6       3.982  14.046   3.241  1.00 14.61           C  
ATOM     89  CD2 LEU A   6       4.036  13.916   0.761  1.00 14.61           C  
ATOM     90  H   LEU A   6       7.714  12.412   1.934  1.00 14.61           H  
ATOM     91  HA  LEU A   6       6.545  14.255  -0.062  1.00 14.61           H  
ATOM     92 1HB  LEU A   6       6.629  14.396   2.958  1.00 14.61           H  
ATOM     93 2HB  LEU A   6       5.848  15.568   1.898  1.00 14.61           H  
ATOM     94  HG  LEU A   6       5.058  12.620   2.118  1.00 14.61           H  
ATOM     95 1HD1 LEU A   6       3.073  13.444   3.257  1.00 14.61           H  
ATOM     96 2HD1 LEU A   6       4.555  13.859   4.149  1.00 14.61           H  
ATOM     97 3HD1 LEU A   6       3.723  15.073   3.191  1.00 14.61           H  
ATOM     98 1HD2 LEU A   6       3.128  13.316   0.759  1.00 14.61           H  
ATOM     99 2HD2 LEU A   6       3.774  14.962   0.652  1.00 14.61           H  
ATOM    100 3HD2 LEU A   6       4.664  13.619  -0.047  1.00 14.61           H  
ATOM    101  N   LYS A   7       8.274  16.083  -0.014  1.00 14.73           N  
ATOM    102  CA  LYS A   7       9.387  17.017  -0.225  1.00 14.73           C  
ATOM    103  C   LYS A   7       9.104  18.531  -0.112  1.00 14.73           C  
ATOM    104  O   LYS A   7       9.702  19.313  -0.852  1.00 14.73           O  
ATOM    105  CB  LYS A   7      10.024  16.734  -1.591  1.00 14.73           C  
ATOM    106  CG  LYS A   7      10.631  15.318  -1.740  1.00 14.73           C  
ATOM    107  CD  LYS A   7      11.832  15.140  -0.795  1.00 14.73           C  
ATOM    108  CE  LYS A   7      12.498  13.778  -0.951  1.00 14.73           C  
ATOM    109  NZ  LYS A   7      13.645  13.610   0.002  1.00 14.73           N  
ATOM    110  H   LYS A   7       7.438  16.185  -0.581  1.00 14.73           H  
ATOM    111  HA  LYS A   7      10.136  16.790   0.533  1.00 14.73           H  
ATOM    112 1HB  LYS A   7       9.265  16.851  -2.368  1.00 14.73           H  
ATOM    113 2HB  LYS A   7      10.809  17.463  -1.785  1.00 14.73           H  
ATOM    114 1HG  LYS A   7       9.881  14.557  -1.515  1.00 14.73           H  
ATOM    115 2HG  LYS A   7      10.962  15.171  -2.767  1.00 14.73           H  
ATOM    116 1HD  LYS A   7      12.570  15.917  -0.998  1.00 14.73           H  
ATOM    117 2HD  LYS A   7      11.501  15.246   0.239  1.00 14.73           H  
ATOM    118 1HE  LYS A   7      11.762  12.997  -0.760  1.00 14.73           H  
ATOM    119 2HE  LYS A   7      12.866  13.674  -1.970  1.00 14.73           H  
ATOM    120 1HZ  LYS A   7      14.065  12.700  -0.124  1.00 14.73           H  
ATOM    121 2HZ  LYS A   7      14.337  14.326  -0.173  1.00 14.73           H  
ATOM    122 3HZ  LYS A   7      13.305  13.695   0.951  1.00 14.73           H  
ATOM    123  N   LYS A   8       8.202  18.959   0.771  1.00 14.66           N  
ATOM    124  CA  LYS A   8       7.928  20.403   0.908  1.00 14.66           C  
ATOM    125  C   LYS A   8       7.860  20.862   2.363  1.00 14.66           C  
ATOM    126  O   LYS A   8       7.181  20.257   3.188  1.00 14.66           O  
ATOM    127  CB  LYS A   8       6.636  20.788   0.183  1.00 14.66           C  
ATOM    128  CG  LYS A   8       6.271  22.286   0.238  1.00 14.66           C  
ATOM    129  CD  LYS A   8       5.022  22.587  -0.594  1.00 14.66           C  
ATOM    130  CE  LYS A   8       4.616  24.054  -0.509  1.00 14.66           C  
ATOM    131  NZ  LYS A   8       3.394  24.338  -1.321  1.00 14.66           N  
ATOM    132  H   LYS A   8       7.740  18.291   1.367  1.00 14.66           H  
ATOM    133  HA  LYS A   8       8.747  20.952   0.441  1.00 14.66           H  
ATOM    134 1HB  LYS A   8       6.702  20.494  -0.864  1.00 14.66           H  
ATOM    135 2HB  LYS A   8       5.826  20.253   0.617  1.00 14.66           H  
ATOM    136 1HG  LYS A   8       6.058  22.559   1.271  1.00 14.66           H  
ATOM    137 2HG  LYS A   8       7.107  22.891  -0.124  1.00 14.66           H  
ATOM    138 1HD  LYS A   8       5.221  22.348  -1.635  1.00 14.66           H  
ATOM    139 2HD  LYS A   8       4.192  21.966  -0.241  1.00 14.66           H  
ATOM    140 1HE  LYS A   8       4.417  24.308   0.536  1.00 14.66           H  
ATOM    141 2HE  LYS A   8       5.431  24.675  -0.875  1.00 14.66           H  
ATOM    142 1HZ  LYS A   8       3.147  25.315  -1.239  1.00 14.66           H  
ATOM    143 2HZ  LYS A   8       3.566  24.116  -2.290  1.00 14.66           H  
ATOM    144 3HZ  LYS A   8       2.632  23.766  -0.976  1.00 14.66           H  
ATOM    145  N   GLU A   9       8.600  21.934   2.666  1.00 14.30           N  
ATOM    146  CA  GLU A   9       8.657  22.537   4.003  1.00 14.30           C  
ATOM    147  C   GLU A   9       8.288  24.032   4.004  1.00 14.30           C  
ATOM    148  O   GLU A   9       8.637  24.759   4.934  1.00 14.30           O  
ATOM    149  CB  GLU A   9      10.062  22.364   4.590  1.00 14.30           C  
ATOM    150  CG  GLU A   9      10.488  20.910   4.800  1.00 14.30           C  
ATOM    151  CD  GLU A   9      11.848  20.771   5.459  1.00 14.30           C  
ATOM    152  OE1 GLU A   9      12.461  21.775   5.738  1.00 14.30           O  
ATOM    153  OE2 GLU A   9      12.267  19.659   5.681  1.00 14.30           O  
ATOM    154  H   GLU A   9       9.151  22.361   1.931  1.00 14.30           H  
ATOM    155  HA  GLU A   9       7.944  22.017   4.644  1.00 14.30           H  
ATOM    156 1HB  GLU A   9      10.789  22.834   3.927  1.00 14.30           H  
ATOM    157 2HB  GLU A   9      10.120  22.873   5.551  1.00 14.30           H  
ATOM    158 1HG  GLU A   9       9.741  20.412   5.417  1.00 14.30           H  
ATOM    159 2HG  GLU A   9      10.510  20.408   3.833  1.00 14.30           H  
ATOM    160  N   ASP A  10       7.602  24.484   2.954  1.00 13.68           N  
ATOM    161  CA  ASP A  10       7.266  25.905   2.764  1.00 13.68           C  
ATOM    162  C   ASP A  10       5.818  26.295   3.102  1.00 13.68           C  
ATOM    163  O   ASP A  10       5.335  27.336   2.655  1.00 13.68           O  
ATOM    164  CB  ASP A  10       7.547  26.309   1.314  1.00 13.68           C  
ATOM    165  CG  ASP A  10       9.028  26.251   0.936  1.00 13.68           C  
ATOM    166  OD1 ASP A  10       9.845  26.681   1.711  1.00 13.68           O  
ATOM    167  OD2 ASP A  10       9.324  25.757  -0.127  1.00 13.68           O  
ATOM    168  H   ASP A  10       7.320  23.818   2.254  1.00 13.68           H  
ATOM    169  HA  ASP A  10       7.922  26.488   3.410  1.00 13.68           H  
ATOM    170 1HB  ASP A  10       7.001  25.656   0.649  1.00 13.68           H  
ATOM    171 2HB  ASP A  10       7.184  27.323   1.145  1.00 13.68           H  
ATOM    172  N   GLY A  11       5.116  25.457   3.852  1.00 12.95           N  
ATOM    173  CA  GLY A  11       3.723  25.733   4.211  1.00 12.95           C  
ATOM    174  C   GLY A  11       3.074  24.520   4.871  1.00 12.95           C  
ATOM    175  O   GLY A  11       3.770  23.582   5.262  1.00 12.95           O  
ATOM    176  H   GLY A  11       5.561  24.619   4.194  1.00 12.95           H  
ATOM    177 1HA  GLY A  11       3.686  26.585   4.892  1.00 12.95           H  
ATOM    178 2HA  GLY A  11       3.165  26.011   3.318  1.00 12.95           H  
ATOM    179  N   GLY A  12       1.744  24.548   5.031  1.00 12.27           N  
ATOM    180  CA  GLY A  12       1.028  23.431   5.664  1.00 12.27           C  
ATOM    181  C   GLY A  12       0.755  22.273   4.693  1.00 12.27           C  
ATOM    182  O   GLY A  12       0.399  21.172   5.111  1.00 12.27           O  
ATOM    183  H   GLY A  12       1.222  25.351   4.707  1.00 12.27           H  
ATOM    184 1HA  GLY A  12       1.607  23.066   6.512  1.00 12.27           H  
ATOM    185 2HA  GLY A  12       0.083  23.794   6.065  1.00 12.27           H  
ATOM    186  N   GLU A  13       0.931  22.535   3.400  1.00 11.82           N  
ATOM    187  CA  GLU A  13       0.723  21.545   2.340  1.00 11.82           C  
ATOM    188  C   GLU A  13       2.013  20.791   2.069  1.00 11.82           C  
ATOM    189  O   GLU A  13       3.104  21.277   2.388  1.00 11.82           O  
ATOM    190  CB  GLU A  13       0.193  22.193   1.056  1.00 11.82           C  
ATOM    191  CG  GLU A  13      -1.208  22.807   1.177  1.00 11.82           C  
ATOM    192  CD  GLU A  13      -1.724  23.406  -0.124  1.00 11.82           C  
ATOM    193  OE1 GLU A  13      -0.942  23.984  -0.845  1.00 11.82           O  
ATOM    194  OE2 GLU A  13      -2.902  23.272  -0.394  1.00 11.82           O  
ATOM    195  H   GLU A  13       1.228  23.462   3.146  1.00 11.82           H  
ATOM    196  HA  GLU A  13      -0.018  20.822   2.678  1.00 11.82           H  
ATOM    197 1HB  GLU A  13       0.877  22.976   0.738  1.00 11.82           H  
ATOM    198 2HB  GLU A  13       0.162  21.442   0.260  1.00 11.82           H  
ATOM    199 1HG  GLU A  13      -1.904  22.032   1.502  1.00 11.82           H  
ATOM    200 2HG  GLU A  13      -1.189  23.580   1.943  1.00 11.82           H  
ATOM    201  N   ARG A  14       1.904  19.610   1.474  1.00 11.71           N  
ATOM    202  CA  ARG A  14       3.087  18.829   1.169  1.00 11.71           C  
ATOM    203  C   ARG A  14       3.092  18.385  -0.284  1.00 11.71           C  
ATOM    204  O   ARG A  14       2.048  18.349  -0.915  1.00 11.71           O  
ATOM    205  CB  ARG A  14       3.140  17.617   2.077  1.00 11.71           C  
ATOM    206  CG  ARG A  14       3.268  17.944   3.569  1.00 11.71           C  
ATOM    207  CD  ARG A  14       4.610  18.482   3.891  1.00 11.71           C  
ATOM    208  NE  ARG A  14       4.764  18.745   5.307  1.00 11.71           N  
ATOM    209  CZ  ARG A  14       4.472  19.927   5.887  1.00 11.71           C  
ATOM    210  NH1 ARG A  14       4.028  20.926   5.155  1.00 11.71           N  
ATOM    211  NH2 ARG A  14       4.635  20.086   7.195  1.00 11.71           N  
ATOM    212  H   ARG A  14       0.982  19.227   1.244  1.00 11.71           H  
ATOM    213  HA  ARG A  14       3.962  19.438   1.355  1.00 11.71           H  
ATOM    214 1HB  ARG A  14       2.252  17.011   1.940  1.00 11.71           H  
ATOM    215 2HB  ARG A  14       3.996  17.018   1.799  1.00 11.71           H  
ATOM    216 1HG  ARG A  14       2.527  18.685   3.854  1.00 11.71           H  
ATOM    217 2HG  ARG A  14       3.108  17.049   4.163  1.00 11.71           H  
ATOM    218 1HD  ARG A  14       5.377  17.773   3.586  1.00 11.71           H  
ATOM    219 2HD  ARG A  14       4.752  19.422   3.356  1.00 11.71           H  
ATOM    220  HE  ARG A  14       5.106  18.000   5.894  1.00 11.71           H  
ATOM    221 1HH1 ARG A  14       3.897  20.835   4.142  1.00 11.71           H  
ATOM    222 2HH1 ARG A  14       3.818  21.832   5.571  1.00 11.71           H  
ATOM    223 1HH2 ARG A  14       4.981  19.325   7.758  1.00 11.71           H  
ATOM    224 2HH2 ARG A  14       4.418  20.975   7.621  1.00 11.71           H  
ATOM    225  N   VAL A  15       4.260  18.067  -0.829  1.00 11.96           N  
ATOM    226  CA  VAL A  15       4.330  17.548  -2.191  1.00 11.96           C  
ATOM    227  C   VAL A  15       4.899  16.158  -2.189  1.00 11.96           C  
ATOM    228  O   VAL A  15       5.929  15.916  -1.564  1.00 11.96           O  
ATOM    229  CB  VAL A  15       5.166  18.464  -3.099  1.00 11.96           C  
ATOM    230  CG1 VAL A  15       5.302  17.849  -4.521  1.00 11.96           C  
ATOM    231  CG2 VAL A  15       4.474  19.803  -3.183  1.00 11.96           C  
ATOM    232  H   VAL A  15       5.103  18.163  -0.290  1.00 11.96           H  
ATOM    233  HA  VAL A  15       3.325  17.508  -2.593  1.00 11.96           H  
ATOM    234  HB  VAL A  15       6.165  18.580  -2.682  1.00 11.96           H  
ATOM    235 1HG1 VAL A  15       5.894  18.515  -5.148  1.00 11.96           H  
ATOM    236 2HG1 VAL A  15       5.799  16.881  -4.465  1.00 11.96           H  
ATOM    237 3HG1 VAL A  15       4.318  17.723  -4.963  1.00 11.96           H  
ATOM    238 1HG2 VAL A  15       5.050  20.476  -3.813  1.00 11.96           H  
ATOM    239 2HG2 VAL A  15       3.481  19.664  -3.606  1.00 11.96           H  
ATOM    240 3HG2 VAL A  15       4.387  20.219  -2.191  1.00 11.96           H  
ATOM    241  N   VAL A  16       4.246  15.242  -2.883  1.00 12.58           N  
ATOM    242  CA  VAL A  16       4.728  13.874  -2.891  1.00 12.58           C  
ATOM    243  C   VAL A  16       5.427  13.565  -4.180  1.00 12.58           C  
ATOM    244  O   VAL A  16       4.963  13.945  -5.255  1.00 12.58           O  
ATOM    245  CB  VAL A  16       3.564  12.884  -2.705  1.00 12.58           C  
ATOM    246  CG1 VAL A  16       2.612  13.015  -3.847  1.00 12.58           C  
ATOM    247  CG2 VAL A  16       4.090  11.474  -2.591  1.00 12.58           C  
ATOM    248  H   VAL A  16       3.412  15.512  -3.399  1.00 12.58           H  
ATOM    249  HA  VAL A  16       5.441  13.741  -2.091  1.00 12.58           H  
ATOM    250  HB  VAL A  16       3.026  13.134  -1.807  1.00 12.58           H  
ATOM    251 1HG1 VAL A  16       1.775  12.331  -3.708  1.00 12.58           H  
ATOM    252 2HG1 VAL A  16       2.247  14.029  -3.877  1.00 12.58           H  
ATOM    253 3HG1 VAL A  16       3.122  12.776  -4.782  1.00 12.58           H  
ATOM    254 1HG2 VAL A  16       3.258  10.795  -2.444  1.00 12.58           H  
ATOM    255 2HG2 VAL A  16       4.622  11.194  -3.491  1.00 12.58           H  
ATOM    256 3HG2 VAL A  16       4.765  11.404  -1.740  1.00 12.58           H  
ATOM    257  N   LYS A  17       6.556  12.880  -4.055  1.00 13.50           N  
ATOM    258  CA  LYS A  17       7.330  12.453  -5.209  1.00 13.50           C  
ATOM    259  C   LYS A  17       7.040  10.996  -5.514  1.00 13.50           C  
ATOM    260  O   LYS A  17       7.399  10.103  -4.749  1.00 13.50           O  
ATOM    261  CB  LYS A  17       8.822  12.664  -4.964  1.00 13.50           C  
ATOM    262  CG  LYS A  17       9.712  12.277  -6.137  1.00 13.50           C  
ATOM    263  CD  LYS A  17      11.183  12.568  -5.845  1.00 13.50           C  
ATOM    264  CE  LYS A  17      12.064  12.122  -7.000  1.00 13.50           C  
ATOM    265  NZ  LYS A  17      13.508  12.424  -6.752  1.00 13.50           N  
ATOM    266  H   LYS A  17       6.858  12.620  -3.111  1.00 13.50           H  
ATOM    267  HA  LYS A  17       7.027  13.042  -6.078  1.00 13.50           H  
ATOM    268 1HB  LYS A  17       9.005  13.716  -4.739  1.00 13.50           H  
ATOM    269 2HB  LYS A  17       9.132  12.085  -4.097  1.00 13.50           H  
ATOM    270 1HG  LYS A  17       9.593  11.209  -6.342  1.00 13.50           H  
ATOM    271 2HG  LYS A  17       9.408  12.822  -7.030  1.00 13.50           H  
ATOM    272 1HD  LYS A  17      11.315  13.640  -5.691  1.00 13.50           H  
ATOM    273 2HD  LYS A  17      11.491  12.049  -4.937  1.00 13.50           H  
ATOM    274 1HE  LYS A  17      11.946  11.048  -7.135  1.00 13.50           H  
ATOM    275 2HE  LYS A  17      11.741  12.626  -7.912  1.00 13.50           H  
ATOM    276 1HZ  LYS A  17      14.062  12.111  -7.536  1.00 13.50           H  
ATOM    277 2HZ  LYS A  17      13.626  13.423  -6.637  1.00 13.50           H  
ATOM    278 3HZ  LYS A  17      13.813  11.952  -5.916  1.00 13.50           H  
ATOM    279  N   MET A  18       6.412  10.750  -6.652  1.00 14.68           N  
ATOM    280  CA  MET A  18       6.005   9.405  -6.991  1.00 14.68           C  
ATOM    281  C   MET A  18       7.131   8.695  -7.742  1.00 14.68           C  
ATOM    282  O   MET A  18       7.813   9.301  -8.566  1.00 14.68           O  
ATOM    283  CB  MET A  18       4.744   9.493  -7.844  1.00 14.68           C  
ATOM    284  CG  MET A  18       3.596  10.303  -7.193  1.00 14.68           C  
ATOM    285  SD  MET A  18       3.050   9.651  -5.629  1.00 14.68           S  
ATOM    286  CE  MET A  18       2.319   8.165  -6.200  1.00 14.68           C  
ATOM    287  H   MET A  18       6.152  11.518  -7.267  1.00 14.68           H  
ATOM    288  HA  MET A  18       5.799   8.853  -6.081  1.00 14.68           H  
ATOM    289 1HB  MET A  18       4.990   9.942  -8.791  1.00 14.68           H  
ATOM    290 2HB  MET A  18       4.374   8.484  -8.048  1.00 14.68           H  
ATOM    291 1HG  MET A  18       3.930  11.335  -7.031  1.00 14.68           H  
ATOM    292 2HG  MET A  18       2.743  10.338  -7.871  1.00 14.68           H  
ATOM    293 1HE  MET A  18       1.910   7.604  -5.362  1.00 14.68           H  
ATOM    294 2HE  MET A  18       1.532   8.424  -6.886  1.00 14.68           H  
ATOM    295 3HE  MET A  18       3.061   7.565  -6.717  1.00 14.68           H  
ATOM    296  N   SER A  19       7.320   7.410  -7.453  1.00 15.98           N  
ATOM    297  CA  SER A  19       8.331   6.611  -8.136  1.00 15.98           C  
ATOM    298  C   SER A  19       7.820   6.146  -9.509  1.00 15.98           C  
ATOM    299  O   SER A  19       6.615   5.966  -9.680  1.00 15.98           O  
ATOM    300  CB  SER A  19       8.731   5.429  -7.268  1.00 15.98           C  
ATOM    301  OG  SER A  19       9.395   5.854  -6.112  1.00 15.98           O  
ATOM    302  H   SER A  19       6.743   6.980  -6.743  1.00 15.98           H  
ATOM    303  HA  SER A  19       9.202   7.244  -8.244  1.00 15.98           H  
ATOM    304 1HB  SER A  19       7.845   4.873  -6.984  1.00 15.98           H  
ATOM    305 2HB  SER A  19       9.367   4.754  -7.821  1.00 15.98           H  
ATOM    306  HG  SER A  19       8.799   6.468  -5.672  1.00 15.98           H  
ATOM    307  N   PRO A  20       8.703   5.874 -10.491  1.00 17.26           N  
ATOM    308  CA  PRO A  20       8.392   5.353 -11.822  1.00 17.26           C  
ATOM    309  C   PRO A  20       7.505   4.106 -11.857  1.00 17.26           C  
ATOM    310  O   PRO A  20       6.786   3.891 -12.832  1.00 17.26           O  
ATOM    311  CB  PRO A  20       9.786   5.022 -12.365  1.00 17.26           C  
ATOM    312  CG  PRO A  20      10.701   6.004 -11.688  1.00 17.26           C  
ATOM    313  CD  PRO A  20      10.151   6.161 -10.296  1.00 17.26           C  
ATOM    314  HA  PRO A  20       7.934   6.160 -12.412  1.00 17.26           H  
ATOM    315 1HB  PRO A  20      10.035   3.974 -12.137  1.00 17.26           H  
ATOM    316 2HB  PRO A  20       9.791   5.119 -13.458  1.00 17.26           H  
ATOM    317 1HG  PRO A  20      11.734   5.623 -11.694  1.00 17.26           H  
ATOM    318 2HG  PRO A  20      10.710   6.949 -12.249  1.00 17.26           H  
ATOM    319 1HD  PRO A  20      10.623   5.450  -9.612  1.00 17.26           H  
ATOM    320 2HD  PRO A  20      10.323   7.207 -10.013  1.00 17.26           H  
ATOM    321  N   TRP A  21       7.556   3.278 -10.812  1.00 18.37           N  
ATOM    322  CA  TRP A  21       6.759   2.054 -10.784  1.00 18.37           C  
ATOM    323  C   TRP A  21       5.336   2.254 -10.259  1.00 18.37           C  
ATOM    324  O   TRP A  21       4.547   1.304 -10.224  1.00 18.37           O  
ATOM    325  CB  TRP A  21       7.415   0.985  -9.919  1.00 18.37           C  
ATOM    326  CG  TRP A  21       7.663   1.407  -8.512  1.00 18.37           C  
ATOM    327  CD1 TRP A  21       8.817   1.881  -7.978  1.00 18.37           C  
ATOM    328  CD2 TRP A  21       6.697   1.384  -7.433  1.00 18.37           C  
ATOM    329  NE1 TRP A  21       8.641   2.144  -6.639  1.00 18.37           N  
ATOM    330  CE2 TRP A  21       7.343   1.846  -6.297  1.00 18.37           C  
ATOM    331  CE3 TRP A  21       5.351   1.005  -7.350  1.00 18.37           C  
ATOM    332  CZ2 TRP A  21       6.697   1.944  -5.083  1.00 18.37           C  
ATOM    333  CZ3 TRP A  21       4.699   1.108  -6.136  1.00 18.37           C  
ATOM    334  CH2 TRP A  21       5.348   1.568  -5.028  1.00 18.37           C  
ATOM    335  H   TRP A  21       8.152   3.485 -10.029  1.00 18.37           H  
ATOM    336  HA  TRP A  21       6.689   1.673 -11.803  1.00 18.37           H  
ATOM    337 1HB  TRP A  21       6.780   0.097  -9.901  1.00 18.37           H  
ATOM    338 2HB  TRP A  21       8.366   0.695 -10.362  1.00 18.37           H  
ATOM    339  HD1 TRP A  21       9.747   2.023  -8.526  1.00 18.37           H  
ATOM    340  HE1 TRP A  21       9.348   2.498  -6.004  1.00 18.37           H  
ATOM    341  HE3 TRP A  21       4.830   0.636  -8.230  1.00 18.37           H  
ATOM    342  HZ2 TRP A  21       7.208   2.296  -4.194  1.00 18.37           H  
ATOM    343  HZ3 TRP A  21       3.657   0.809  -6.092  1.00 18.37           H  
ATOM    344  HH2 TRP A  21       4.806   1.639  -4.084  1.00 18.37           H  
ATOM    345  N   THR A  22       4.987   3.468  -9.828  1.00 19.18           N  
ATOM    346  CA  THR A  22       3.668   3.706  -9.244  1.00 19.18           C  
ATOM    347  C   THR A  22       2.605   3.803 -10.341  1.00 19.18           C  
ATOM    348  O   THR A  22       2.029   4.866 -10.571  1.00 19.18           O  
ATOM    349  CB  THR A  22       3.661   4.990  -8.392  1.00 19.18           C  
ATOM    350  OG1 THR A  22       4.050   6.100  -9.196  1.00 19.18           O  
ATOM    351  CG2 THR A  22       4.648   4.861  -7.229  1.00 19.18           C  
ATOM    352  H   THR A  22       5.643   4.246  -9.890  1.00 19.18           H  
ATOM    353  HA  THR A  22       3.414   2.865  -8.600  1.00 19.18           H  
ATOM    354  HB  THR A  22       2.665   5.169  -8.009  1.00 19.18           H  
ATOM    355  HG1 THR A  22       4.975   5.986  -9.495  1.00 19.18           H  
ATOM    356 1HG2 THR A  22       4.646   5.770  -6.645  1.00 19.18           H  
ATOM    357 2HG2 THR A  22       4.373   4.029  -6.598  1.00 19.18           H  
ATOM    358 3HG2 THR A  22       5.637   4.689  -7.628  1.00 19.18           H  
ATOM    359  N   LYS A  23       2.342   2.660 -10.982  1.00 19.64           N  
ATOM    360  CA  LYS A  23       1.502   2.499 -12.176  1.00 19.64           C  
ATOM    361  C   LYS A  23       0.059   2.949 -12.032  1.00 19.64           C  
ATOM    362  O   LYS A  23      -0.626   3.169 -13.030  1.00 19.64           O  
ATOM    363  CB  LYS A  23       1.515   1.039 -12.624  1.00 19.64           C  
ATOM    364  CG  LYS A  23       2.843   0.570 -13.196  1.00 19.64           C  
ATOM    365  CD  LYS A  23       2.784  -0.886 -13.607  1.00 19.64           C  
ATOM    366  CE  LYS A  23       4.112  -1.347 -14.171  1.00 19.64           C  
ATOM    367  NZ  LYS A  23       4.081  -2.783 -14.552  1.00 19.64           N  
ATOM    368  H   LYS A  23       2.868   1.855 -10.653  1.00 19.64           H  
ATOM    369  HA  LYS A  23       1.949   3.099 -12.970  1.00 19.64           H  
ATOM    370 1HB  LYS A  23       1.277   0.400 -11.775  1.00 19.64           H  
ATOM    371 2HB  LYS A  23       0.746   0.884 -13.378  1.00 19.64           H  
ATOM    372 1HG  LYS A  23       3.102   1.177 -14.062  1.00 19.64           H  
ATOM    373 2HG  LYS A  23       3.621   0.691 -12.453  1.00 19.64           H  
ATOM    374 1HD  LYS A  23       2.534  -1.498 -12.738  1.00 19.64           H  
ATOM    375 2HD  LYS A  23       2.009  -1.022 -14.361  1.00 19.64           H  
ATOM    376 1HE  LYS A  23       4.351  -0.753 -15.051  1.00 19.64           H  
ATOM    377 2HE  LYS A  23       4.889  -1.197 -13.421  1.00 19.64           H  
ATOM    378 1HZ  LYS A  23       4.981  -3.053 -14.922  1.00 19.64           H  
ATOM    379 2HZ  LYS A  23       3.870  -3.343 -13.738  1.00 19.64           H  
ATOM    380 3HZ  LYS A  23       3.371  -2.930 -15.255  1.00 19.64           H  
ATOM    381  N   SER A  24      -0.422   3.065 -10.805  1.00 19.79           N  
ATOM    382  CA  SER A  24      -1.790   3.502 -10.575  1.00 19.79           C  
ATOM    383  C   SER A  24      -1.952   5.016 -10.814  1.00 19.79           C  
ATOM    384  O   SER A  24      -3.075   5.525 -10.843  1.00 19.79           O  
ATOM    385  CB  SER A  24      -2.240   3.116  -9.180  1.00 19.79           C  
ATOM    386  OG  SER A  24      -1.544   3.817  -8.212  1.00 19.79           O  
ATOM    387  H   SER A  24       0.186   2.868 -10.025  1.00 19.79           H  
ATOM    388  HA  SER A  24      -2.434   2.983 -11.287  1.00 19.79           H  
ATOM    389 1HB  SER A  24      -3.306   3.318  -9.078  1.00 19.79           H  
ATOM    390 2HB  SER A  24      -2.094   2.048  -9.031  1.00 19.79           H  
ATOM    391  HG  SER A  24      -1.615   4.741  -8.473  1.00 19.79           H  
ATOM    392  N   PHE A  25      -0.833   5.737 -10.980  1.00 19.60           N  
ATOM    393  CA  PHE A  25      -0.862   7.178 -11.215  1.00 19.60           C  
ATOM    394  C   PHE A  25      -0.255   7.551 -12.571  1.00 19.60           C  
ATOM    395  O   PHE A  25       0.737   6.973 -13.008  1.00 19.60           O  
ATOM    396  CB  PHE A  25      -0.040   7.884 -10.136  1.00 19.60           C  
ATOM    397  CG  PHE A  25      -0.576   7.751  -8.754  1.00 19.60           C  
ATOM    398  CD1 PHE A  25      -0.270   6.632  -7.994  1.00 19.60           C  
ATOM    399  CD2 PHE A  25      -1.355   8.748  -8.189  1.00 19.60           C  
ATOM    400  CE1 PHE A  25      -0.745   6.506  -6.700  1.00 19.60           C  
ATOM    401  CE2 PHE A  25      -1.827   8.625  -6.896  1.00 19.60           C  
ATOM    402  CZ  PHE A  25      -1.521   7.499  -6.152  1.00 19.60           C  
ATOM    403  H   PHE A  25       0.079   5.280 -10.944  1.00 19.60           H  
ATOM    404  HA  PHE A  25      -1.896   7.521 -11.184  1.00 19.60           H  
ATOM    405 1HB  PHE A  25       0.976   7.476 -10.142  1.00 19.60           H  
ATOM    406 2HB  PHE A  25       0.038   8.946 -10.375  1.00 19.60           H  
ATOM    407  HD1 PHE A  25       0.355   5.848  -8.432  1.00 19.60           H  
ATOM    408  HD2 PHE A  25      -1.591   9.638  -8.777  1.00 19.60           H  
ATOM    409  HE1 PHE A  25      -0.504   5.623  -6.111  1.00 19.60           H  
ATOM    410  HE2 PHE A  25      -2.439   9.417  -6.460  1.00 19.60           H  
ATOM    411  HZ  PHE A  25      -1.892   7.400  -5.134  1.00 19.60           H  
ATOM    412  N   SER A  26      -0.818   8.557 -13.226  1.00 19.02           N  
ATOM    413  CA  SER A  26      -0.185   9.072 -14.438  1.00 19.02           C  
ATOM    414  C   SER A  26       1.124   9.759 -14.099  1.00 19.02           C  
ATOM    415  O   SER A  26       1.211  10.476 -13.103  1.00 19.02           O  
ATOM    416  CB  SER A  26      -1.070  10.043 -15.173  1.00 19.02           C  
ATOM    417  OG  SER A  26      -0.373  10.627 -16.262  1.00 19.02           O  
ATOM    418  H   SER A  26      -1.661   8.980 -12.867  1.00 19.02           H  
ATOM    419  HA  SER A  26       0.032   8.231 -15.098  1.00 19.02           H  
ATOM    420 1HB  SER A  26      -1.954   9.524 -15.540  1.00 19.02           H  
ATOM    421 2HB  SER A  26      -1.402  10.808 -14.503  1.00 19.02           H  
ATOM    422  HG  SER A  26      -0.265   9.918 -16.913  1.00 19.02           H  
ATOM    423  N   LYS A  27       2.118   9.636 -14.973  1.00 17.99           N  
ATOM    424  CA  LYS A  27       3.399  10.315 -14.772  1.00 17.99           C  
ATOM    425  C   LYS A  27       3.264  11.841 -14.744  1.00 17.99           C  
ATOM    426  O   LYS A  27       4.132  12.537 -14.210  1.00 17.99           O  
ATOM    427  CB  LYS A  27       4.415   9.883 -15.826  1.00 17.99           C  
ATOM    428  CG  LYS A  27       4.883   8.437 -15.659  1.00 17.99           C  
ATOM    429  CD  LYS A  27       5.892   8.038 -16.721  1.00 17.99           C  
ATOM    430  CE  LYS A  27       6.374   6.604 -16.511  1.00 17.99           C  
ATOM    431  NZ  LYS A  27       7.331   6.182 -17.569  1.00 17.99           N  
ATOM    432  H   LYS A  27       1.996   9.037 -15.775  1.00 17.99           H  
ATOM    433  HA  LYS A  27       3.789  10.008 -13.798  1.00 17.99           H  
ATOM    434 1HB  LYS A  27       3.984   9.993 -16.820  1.00 17.99           H  
ATOM    435 2HB  LYS A  27       5.292  10.529 -15.771  1.00 17.99           H  
ATOM    436 1HG  LYS A  27       5.335   8.314 -14.674  1.00 17.99           H  
ATOM    437 2HG  LYS A  27       4.019   7.774 -15.723  1.00 17.99           H  
ATOM    438 1HD  LYS A  27       5.435   8.119 -17.709  1.00 17.99           H  
ATOM    439 2HD  LYS A  27       6.749   8.711 -16.681  1.00 17.99           H  
ATOM    440 1HE  LYS A  27       6.867   6.532 -15.540  1.00 17.99           H  
ATOM    441 2HE  LYS A  27       5.517   5.932 -16.522  1.00 17.99           H  
ATOM    442 1HZ  LYS A  27       7.625   5.231 -17.391  1.00 17.99           H  
ATOM    443 2HZ  LYS A  27       6.880   6.233 -18.471  1.00 17.99           H  
ATOM    444 3HZ  LYS A  27       8.137   6.792 -17.560  1.00 17.99           H  
ATOM    445  N   GLN A  28       2.170  12.382 -15.299  1.00 16.56           N  
ATOM    446  CA  GLN A  28       1.979  13.836 -15.291  1.00 16.56           C  
ATOM    447  C   GLN A  28       1.830  14.355 -13.856  1.00 16.56           C  
ATOM    448  O   GLN A  28       1.957  15.555 -13.607  1.00 16.56           O  
ATOM    449  CB  GLN A  28       0.755  14.248 -16.105  1.00 16.56           C  
ATOM    450  CG  GLN A  28      -0.524  13.899 -15.458  1.00 16.56           C  
ATOM    451  CD  GLN A  28      -1.705  14.108 -16.344  1.00 16.56           C  
ATOM    452  OE1 GLN A  28      -2.256  15.209 -16.488  1.00 16.56           O  
ATOM    453  NE2 GLN A  28      -2.101  13.020 -16.982  1.00 16.56           N  
ATOM    454  H   GLN A  28       1.444  11.781 -15.706  1.00 16.56           H  
ATOM    455  HA  GLN A  28       2.859  14.303 -15.731  1.00 16.56           H  
ATOM    456 1HB  GLN A  28       0.769  15.324 -16.269  1.00 16.56           H  
ATOM    457 2HB  GLN A  28       0.781  13.762 -17.078  1.00 16.56           H  
ATOM    458 1HG  GLN A  28      -0.492  12.878 -15.137  1.00 16.56           H  
ATOM    459 2HG  GLN A  28      -0.640  14.546 -14.600  1.00 16.56           H  
ATOM    460 1HE2 GLN A  28      -2.878  13.052 -17.608  1.00 16.56           H  
ATOM    461 2HE2 GLN A  28      -1.588  12.158 -16.831  1.00 16.56           H  
ATOM    462  N   PHE A  29       1.543  13.445 -12.916  1.00 14.92           N  
ATOM    463  CA  PHE A  29       1.356  13.751 -11.513  1.00 14.92           C  
ATOM    464  C   PHE A  29       2.530  13.246 -10.678  1.00 14.92           C  
ATOM    465  O   PHE A  29       2.381  13.021  -9.475  1.00 14.92           O  
ATOM    466  CB  PHE A  29       0.083  13.095 -10.999  1.00 14.92           C  
ATOM    467  CG  PHE A  29      -1.131  13.531 -11.714  1.00 14.92           C  
ATOM    468  CD1 PHE A  29      -1.909  12.604 -12.364  1.00 14.92           C  
ATOM    469  CD2 PHE A  29      -1.489  14.868 -11.768  1.00 14.92           C  
ATOM    470  CE1 PHE A  29      -3.037  12.987 -13.058  1.00 14.92           C  
ATOM    471  CE2 PHE A  29      -2.617  15.262 -12.461  1.00 14.92           C  
ATOM    472  CZ  PHE A  29      -3.393  14.318 -13.107  1.00 14.92           C  
ATOM    473  H   PHE A  29       1.463  12.464 -13.177  1.00 14.92           H  
ATOM    474  HA  PHE A  29       1.284  14.831 -11.393  1.00 14.92           H  
ATOM    475 1HB  PHE A  29       0.171  12.013 -11.107  1.00 14.92           H  
ATOM    476 2HB  PHE A  29      -0.041  13.314  -9.941  1.00 14.92           H  
ATOM    477  HD1 PHE A  29      -1.614  11.555 -12.321  1.00 14.92           H  
ATOM    478  HD2 PHE A  29      -0.867  15.611 -11.261  1.00 14.92           H  
ATOM    479  HE1 PHE A  29      -3.643  12.240 -13.568  1.00 14.92           H  
ATOM    480  HE2 PHE A  29      -2.893  16.316 -12.503  1.00 14.92           H  
ATOM    481  HZ  PHE A  29      -4.280  14.626 -13.658  1.00 14.92           H  
ATOM    482  N   LYS A  30       3.710  13.093 -11.304  1.00 13.33           N  
ATOM    483  CA  LYS A  30       4.911  12.636 -10.595  1.00 13.33           C  
ATOM    484  C   LYS A  30       5.149  13.442  -9.317  1.00 13.33           C  
ATOM    485  O   LYS A  30       5.546  12.892  -8.292  1.00 13.33           O  
ATOM    486  CB  LYS A  30       6.131  12.710 -11.511  1.00 13.33           C  
ATOM    487  CG  LYS A  30       7.426  12.203 -10.886  1.00 13.33           C  
ATOM    488  CD  LYS A  30       8.555  12.224 -11.907  1.00 13.33           C  
ATOM    489  CE  LYS A  30       9.868  11.747 -11.314  1.00 13.33           C  
ATOM    490  NZ  LYS A  30      10.961  11.741 -12.341  1.00 13.33           N  
ATOM    491  H   LYS A  30       3.772  13.250 -12.310  1.00 13.33           H  
ATOM    492  HA  LYS A  30       4.760  11.597 -10.316  1.00 13.33           H  
ATOM    493 1HB  LYS A  30       5.941  12.116 -12.407  1.00 13.33           H  
ATOM    494 2HB  LYS A  30       6.288  13.740 -11.829  1.00 13.33           H  
ATOM    495 1HG  LYS A  30       7.695  12.834 -10.037  1.00 13.33           H  
ATOM    496 2HG  LYS A  30       7.287  11.182 -10.523  1.00 13.33           H  
ATOM    497 1HD  LYS A  30       8.292  11.576 -12.744  1.00 13.33           H  
ATOM    498 2HD  LYS A  30       8.683  13.238 -12.284  1.00 13.33           H  
ATOM    499 1HE  LYS A  30      10.152  12.406 -10.491  1.00 13.33           H  
ATOM    500 2HE  LYS A  30       9.738  10.733 -10.926  1.00 13.33           H  
ATOM    501 1HZ  LYS A  30      11.821  11.419 -11.924  1.00 13.33           H  
ATOM    502 2HZ  LYS A  30      10.706  11.124 -13.102  1.00 13.33           H  
ATOM    503 3HZ  LYS A  30      11.093  12.676 -12.700  1.00 13.33           H  
ATOM    504  N   TYR A  31       4.941  14.752  -9.383  1.00 12.01           N  
ATOM    505  CA  TYR A  31       5.031  15.585  -8.193  1.00 12.01           C  
ATOM    506  C   TYR A  31       3.631  16.115  -7.918  1.00 12.01           C  
ATOM    507  O   TYR A  31       3.105  16.910  -8.702  1.00 12.01           O  
ATOM    508  CB  TYR A  31       6.030  16.716  -8.359  1.00 12.01           C  
ATOM    509  CG  TYR A  31       7.447  16.251  -8.512  1.00 12.01           C  
ATOM    510  CD1 TYR A  31       7.940  15.922  -9.764  1.00 12.01           C  
ATOM    511  CD2 TYR A  31       8.262  16.161  -7.394  1.00 12.01           C  
ATOM    512  CE1 TYR A  31       9.249  15.516  -9.899  1.00 12.01           C  
ATOM    513  CE2 TYR A  31       9.570  15.753  -7.529  1.00 12.01           C  
ATOM    514  CZ  TYR A  31      10.066  15.435  -8.779  1.00 12.01           C  
ATOM    515  OH  TYR A  31      11.374  15.041  -8.923  1.00 12.01           O  
ATOM    516  H   TYR A  31       4.649  15.158 -10.259  1.00 12.01           H  
ATOM    517  HA  TYR A  31       5.333  14.977  -7.348  1.00 12.01           H  
ATOM    518 1HB  TYR A  31       5.766  17.307  -9.236  1.00 12.01           H  
ATOM    519 2HB  TYR A  31       5.978  17.371  -7.494  1.00 12.01           H  
ATOM    520  HD1 TYR A  31       7.297  15.994 -10.640  1.00 12.01           H  
ATOM    521  HD2 TYR A  31       7.867  16.420  -6.410  1.00 12.01           H  
ATOM    522  HE1 TYR A  31       9.639  15.264 -10.883  1.00 12.01           H  
ATOM    523  HE2 TYR A  31      10.212  15.689  -6.651  1.00 12.01           H  
ATOM    524  HH  TYR A  31      11.616  15.085  -9.852  1.00 12.01           H  
ATOM    525  N   ALA A  32       3.009  15.657  -6.838  1.00 11.13           N  
ATOM    526  CA  ALA A  32       1.618  16.045  -6.598  1.00 11.13           C  
ATOM    527  C   ALA A  32       1.447  16.763  -5.278  1.00 11.13           C  
ATOM    528  O   ALA A  32       2.117  16.452  -4.299  1.00 11.13           O  
ATOM    529  CB  ALA A  32       0.724  14.818  -6.649  1.00 11.13           C  
ATOM    530  H   ALA A  32       3.509  15.016  -6.215  1.00 11.13           H  
ATOM    531  HA  ALA A  32       1.312  16.729  -7.386  1.00 11.13           H  
ATOM    532 1HB  ALA A  32      -0.313  15.117  -6.504  1.00 11.13           H  
ATOM    533 2HB  ALA A  32       0.832  14.335  -7.624  1.00 11.13           H  
ATOM    534 3HB  ALA A  32       1.002  14.121  -5.878  1.00 11.13           H  
ATOM    535  N   THR A  33       0.511  17.702  -5.227  1.00 10.76           N  
ATOM    536  CA  THR A  33       0.268  18.392  -3.969  1.00 10.76           C  
ATOM    537  C   THR A  33      -0.701  17.604  -3.106  1.00 10.76           C  
ATOM    538  O   THR A  33      -1.752  17.155  -3.567  1.00 10.76           O  
ATOM    539  CB  THR A  33      -0.252  19.822  -4.179  1.00 10.76           C  
ATOM    540  OG1 THR A  33       0.719  20.572  -4.925  1.00 10.76           O  
ATOM    541  CG2 THR A  33      -0.467  20.509  -2.802  1.00 10.76           C  
ATOM    542  H   THR A  33      -0.025  17.938  -6.051  1.00 10.76           H  
ATOM    543  HA  THR A  33       1.207  18.464  -3.421  1.00 10.76           H  
ATOM    544  HB  THR A  33      -1.192  19.801  -4.729  1.00 10.76           H  
ATOM    545  HG1 THR A  33       1.546  20.588  -4.439  1.00 10.76           H  
ATOM    546 1HG2 THR A  33      -0.821  21.530  -2.949  1.00 10.76           H  
ATOM    547 2HG2 THR A  33      -1.204  19.963  -2.218  1.00 10.76           H  
ATOM    548 3HG2 THR A  33       0.478  20.532  -2.253  1.00 10.76           H  
ATOM    549  N   VAL A  34      -0.317  17.442  -1.858  1.00 10.92           N  
ATOM    550  CA  VAL A  34      -1.063  16.741  -0.847  1.00 10.92           C  
ATOM    551  C   VAL A  34      -1.568  17.719   0.207  1.00 10.92           C  
ATOM    552  O   VAL A  34      -0.787  18.338   0.940  1.00 10.92           O  
ATOM    553  CB  VAL A  34      -0.131  15.723  -0.162  1.00 10.92           C  
ATOM    554  CG1 VAL A  34      -0.882  14.972   0.909  1.00 10.92           C  
ATOM    555  CG2 VAL A  34       0.484  14.794  -1.211  1.00 10.92           C  
ATOM    556  H   VAL A  34       0.566  17.839  -1.592  1.00 10.92           H  
ATOM    557  HA  VAL A  34      -1.907  16.233  -1.311  1.00 10.92           H  
ATOM    558  HB  VAL A  34       0.669  16.261   0.332  1.00 10.92           H  
ATOM    559 1HG1 VAL A  34      -0.207  14.278   1.407  1.00 10.92           H  
ATOM    560 2HG1 VAL A  34      -1.279  15.683   1.639  1.00 10.92           H  
ATOM    561 3HG1 VAL A  34      -1.706  14.421   0.457  1.00 10.92           H  
ATOM    562 1HG2 VAL A  34       1.155  14.099  -0.721  1.00 10.92           H  
ATOM    563 2HG2 VAL A  34      -0.302  14.243  -1.723  1.00 10.92           H  
ATOM    564 3HG2 VAL A  34       1.045  15.386  -1.940  1.00 10.92           H  
ATOM    565  N   ARG A  35      -2.877  17.890   0.271  1.00 11.59           N  
ATOM    566  CA  ARG A  35      -3.447  18.807   1.242  1.00 11.59           C  
ATOM    567  C   ARG A  35      -3.856  17.997   2.472  1.00 11.59           C  
ATOM    568  O   ARG A  35      -4.491  16.955   2.307  1.00 11.59           O  
ATOM    569  CB  ARG A  35      -4.638  19.545   0.652  1.00 11.59           C  
ATOM    570  CG  ARG A  35      -5.324  20.540   1.581  1.00 11.59           C  
ATOM    571  CD  ARG A  35      -6.292  21.391   0.847  1.00 11.59           C  
ATOM    572  NE  ARG A  35      -5.610  22.332  -0.041  1.00 11.59           N  
ATOM    573  CZ  ARG A  35      -6.200  23.088  -0.988  1.00 11.59           C  
ATOM    574  NH1 ARG A  35      -7.500  23.029  -1.189  1.00 11.59           N  
ATOM    575  NH2 ARG A  35      -5.440  23.890  -1.712  1.00 11.59           N  
ATOM    576  H   ARG A  35      -3.479  17.374  -0.358  1.00 11.59           H  
ATOM    577  HA  ARG A  35      -2.688  19.544   1.489  1.00 11.59           H  
ATOM    578 1HB  ARG A  35      -4.316  20.097  -0.234  1.00 11.59           H  
ATOM    579 2HB  ARG A  35      -5.391  18.824   0.335  1.00 11.59           H  
ATOM    580 1HG  ARG A  35      -5.847  20.007   2.380  1.00 11.59           H  
ATOM    581 2HG  ARG A  35      -4.581  21.204   2.013  1.00 11.59           H  
ATOM    582 1HD  ARG A  35      -6.945  20.762   0.244  1.00 11.59           H  
ATOM    583 2HD  ARG A  35      -6.887  21.960   1.559  1.00 11.59           H  
ATOM    584  HE  ARG A  35      -4.588  22.447   0.054  1.00 11.59           H  
ATOM    585 1HH1 ARG A  35      -8.068  22.412  -0.629  1.00 11.59           H  
ATOM    586 2HH1 ARG A  35      -7.925  23.602  -1.903  1.00 11.59           H  
ATOM    587 1HH2 ARG A  35      -4.424  23.901  -1.519  1.00 11.59           H  
ATOM    588 2HH2 ARG A  35      -5.839  24.471  -2.430  1.00 11.59           H  
ATOM    589  N   PRO A  36      -3.470  18.381   3.698  1.00 12.69           N  
ATOM    590  CA  PRO A  36      -3.842  17.689   4.910  1.00 12.69           C  
ATOM    591  C   PRO A  36      -5.316  17.881   5.183  1.00 12.69           C  
ATOM    592  O   PRO A  36      -5.886  18.920   4.847  1.00 12.69           O  
ATOM    593  CB  PRO A  36      -2.973  18.361   5.973  1.00 12.69           C  
ATOM    594  CG  PRO A  36      -2.699  19.739   5.424  1.00 12.69           C  
ATOM    595  CD  PRO A  36      -2.600  19.552   3.916  1.00 12.69           C  
ATOM    596  HA  PRO A  36      -3.599  16.621   4.807  1.00 12.69           H  
ATOM    597 1HB  PRO A  36      -3.514  18.385   6.932  1.00 12.69           H  
ATOM    598 2HB  PRO A  36      -2.054  17.779   6.134  1.00 12.69           H  
ATOM    599 1HG  PRO A  36      -3.505  20.426   5.712  1.00 12.69           H  
ATOM    600 2HG  PRO A  36      -1.773  20.140   5.862  1.00 12.69           H  
ATOM    601 1HD  PRO A  36      -2.979  20.453   3.440  1.00 12.69           H  
ATOM    602 2HD  PRO A  36      -1.564  19.321   3.621  1.00 12.69           H  
ATOM    603  N   VAL A  37      -5.912  16.914   5.855  1.00 14.07           N  
ATOM    604  CA  VAL A  37      -7.300  17.029   6.259  1.00 14.07           C  
ATOM    605  C   VAL A  37      -7.394  17.104   7.783  1.00 14.07           C  
ATOM    606  O   VAL A  37      -6.894  16.206   8.457  1.00 14.07           O  
ATOM    607  CB  VAL A  37      -8.102  15.830   5.748  1.00 14.07           C  
ATOM    608  CG1 VAL A  37      -9.543  15.945   6.204  1.00 14.07           C  
ATOM    609  CG2 VAL A  37      -8.014  15.792   4.232  1.00 14.07           C  
ATOM    610  H   VAL A  37      -5.396  16.078   6.089  1.00 14.07           H  
ATOM    611  HA  VAL A  37      -7.719  17.901   5.779  1.00 14.07           H  
ATOM    612  HB  VAL A  37      -7.692  14.911   6.164  1.00 14.07           H  
ATOM    613 1HG1 VAL A  37     -10.110  15.088   5.845  1.00 14.07           H  
ATOM    614 2HG1 VAL A  37      -9.578  15.968   7.293  1.00 14.07           H  
ATOM    615 3HG1 VAL A  37      -9.977  16.859   5.811  1.00 14.07           H  
ATOM    616 1HG2 VAL A  37      -8.579  14.940   3.857  1.00 14.07           H  
ATOM    617 2HG2 VAL A  37      -8.430  16.713   3.824  1.00 14.07           H  
ATOM    618 3HG2 VAL A  37      -6.972  15.698   3.924  1.00 14.07           H  
ATOM    619  N   PRO A  38      -7.966  18.173   8.359  1.00 15.55           N  
ATOM    620  CA  PRO A  38      -8.147  18.343   9.789  1.00 15.55           C  
ATOM    621  C   PRO A  38      -8.957  17.187  10.349  1.00 15.55           C  
ATOM    622  O   PRO A  38      -9.892  16.704   9.714  1.00 15.55           O  
ATOM    623  CB  PRO A  38      -8.948  19.649   9.868  1.00 15.55           C  
ATOM    624  CG  PRO A  38      -8.562  20.411   8.623  1.00 15.55           C  
ATOM    625  CD  PRO A  38      -8.378  19.347   7.555  1.00 15.55           C  
ATOM    626  HA  PRO A  38      -7.179  18.427  10.283  1.00 15.55           H  
ATOM    627 1HB  PRO A  38     -10.027  19.432   9.930  1.00 15.55           H  
ATOM    628 2HB  PRO A  38      -8.680  20.185  10.792  1.00 15.55           H  
ATOM    629 1HG  PRO A  38      -9.350  21.136   8.365  1.00 15.55           H  
ATOM    630 2HG  PRO A  38      -7.645  20.992   8.802  1.00 15.55           H  
ATOM    631 1HD  PRO A  38      -9.319  19.150   7.021  1.00 15.55           H  
ATOM    632 2HD  PRO A  38      -7.562  19.695   6.888  1.00 15.55           H  
ATOM    633  N   VAL A  39      -8.607  16.761  11.552  1.00 16.94           N  
ATOM    634  CA  VAL A  39      -9.336  15.667  12.168  1.00 16.94           C  
ATOM    635  C   VAL A  39     -10.421  16.197  13.070  1.00 16.94           C  
ATOM    636  O   VAL A  39     -10.163  16.938  14.021  1.00 16.94           O  
ATOM    637  CB  VAL A  39      -8.389  14.774  12.976  1.00 16.94           C  
ATOM    638  CG1 VAL A  39      -9.182  13.658  13.666  1.00 16.94           C  
ATOM    639  CG2 VAL A  39      -7.337  14.205  12.037  1.00 16.94           C  
ATOM    640  H   VAL A  39      -7.830  17.185  12.034  1.00 16.94           H  
ATOM    641  HA  VAL A  39      -9.794  15.065  11.384  1.00 16.94           H  
ATOM    642  HB  VAL A  39      -7.907  15.366  13.756  1.00 16.94           H  
ATOM    643 1HG1 VAL A  39      -8.501  13.034  14.245  1.00 16.94           H  
ATOM    644 2HG1 VAL A  39      -9.924  14.091  14.332  1.00 16.94           H  
ATOM    645 3HG1 VAL A  39      -9.684  13.049  12.917  1.00 16.94           H  
ATOM    646 1HG2 VAL A  39      -6.650  13.574  12.598  1.00 16.94           H  
ATOM    647 2HG2 VAL A  39      -7.825  13.612  11.263  1.00 16.94           H  
ATOM    648 3HG2 VAL A  39      -6.782  15.021  11.569  1.00 16.94           H  
ATOM    649  N   MET A  40     -11.651  15.798  12.803  1.00 18.09           N  
ATOM    650  CA  MET A  40     -12.756  16.305  13.588  1.00 18.09           C  
ATOM    651  C   MET A  40     -12.909  15.520  14.881  1.00 18.09           C  
ATOM    652  O   MET A  40     -13.851  14.741  15.052  1.00 18.09           O  
ATOM    653  CB  MET A  40     -14.024  16.275  12.756  1.00 18.09           C  
ATOM    654  CG  MET A  40     -13.940  17.116  11.492  1.00 18.09           C  
ATOM    655  SD  MET A  40     -13.636  18.855  11.843  1.00 18.09           S  
ATOM    656  CE  MET A  40     -15.184  19.320  12.602  1.00 18.09           C  
ATOM    657  H   MET A  40     -11.817  15.174  12.026  1.00 18.09           H  
ATOM    658  HA  MET A  40     -12.544  17.341  13.854  1.00 18.09           H  
ATOM    659 1HB  MET A  40     -14.257  15.250  12.471  1.00 18.09           H  
ATOM    660 2HB  MET A  40     -14.842  16.643  13.343  1.00 18.09           H  
ATOM    661 1HG  MET A  40     -13.130  16.747  10.858  1.00 18.09           H  
ATOM    662 2HG  MET A  40     -14.875  17.036  10.937  1.00 18.09           H  
ATOM    663 1HE  MET A  40     -15.155  20.374  12.875  1.00 18.09           H  
ATOM    664 2HE  MET A  40     -16.003  19.147  11.900  1.00 18.09           H  
ATOM    665 3HE  MET A  40     -15.337  18.721  13.496  1.00 18.09           H  
ATOM    666  N   GLU A  41     -11.992  15.780  15.808  1.00 18.91           N  
ATOM    667  CA  GLU A  41     -11.903  15.067  17.085  1.00 18.91           C  
ATOM    668  C   GLU A  41     -13.149  15.255  17.937  1.00 18.91           C  
ATOM    669  O   GLU A  41     -13.484  14.411  18.762  1.00 18.91           O  
ATOM    670  CB  GLU A  41     -10.666  15.503  17.876  1.00 18.91           C  
ATOM    671  CG  GLU A  41      -9.324  15.053  17.276  1.00 18.91           C  
ATOM    672  CD  GLU A  41      -8.126  15.492  18.103  1.00 18.91           C  
ATOM    673  OE1 GLU A  41      -8.309  16.267  19.013  1.00 18.91           O  
ATOM    674  OE2 GLU A  41      -7.035  15.036  17.838  1.00 18.91           O  
ATOM    675  H   GLU A  41     -11.271  16.457  15.548  1.00 18.91           H  
ATOM    676  HA  GLU A  41     -11.801  14.006  16.870  1.00 18.91           H  
ATOM    677 1HB  GLU A  41     -10.651  16.590  17.951  1.00 18.91           H  
ATOM    678 2HB  GLU A  41     -10.728  15.106  18.888  1.00 18.91           H  
ATOM    679 1HG  GLU A  41      -9.321  13.967  17.187  1.00 18.91           H  
ATOM    680 2HG  GLU A  41      -9.235  15.472  16.273  1.00 18.91           H  
ATOM    681  N   GLY A  42     -13.840  16.378  17.742  1.00 19.41           N  
ATOM    682  CA  GLY A  42     -15.048  16.678  18.496  1.00 19.41           C  
ATOM    683  C   GLY A  42     -16.229  15.777  18.117  1.00 19.41           C  
ATOM    684  O   GLY A  42     -17.231  15.744  18.833  1.00 19.41           O  
ATOM    685  H   GLY A  42     -13.508  17.031  17.049  1.00 19.41           H  
ATOM    686 1HA  GLY A  42     -14.840  16.574  19.561  1.00 19.41           H  
ATOM    687 2HA  GLY A  42     -15.323  17.719  18.330  1.00 19.41           H  
ATOM    688  N   TYR A  43     -16.128  15.071  16.984  1.00 19.64           N  
ATOM    689  CA  TYR A  43     -17.211  14.198  16.541  1.00 19.64           C  
ATOM    690  C   TYR A  43     -16.754  12.752  16.331  1.00 19.64           C  
ATOM    691  O   TYR A  43     -17.505  11.819  16.636  1.00 19.64           O  
ATOM    692  CB  TYR A  43     -17.816  14.735  15.247  1.00 19.64           C  
ATOM    693  CG  TYR A  43     -18.366  16.145  15.360  1.00 19.64           C  
ATOM    694  CD1 TYR A  43     -17.695  17.184  14.746  1.00 19.64           C  
ATOM    695  CD2 TYR A  43     -19.523  16.400  16.078  1.00 19.64           C  
ATOM    696  CE1 TYR A  43     -18.173  18.473  14.835  1.00 19.64           C  
ATOM    697  CE2 TYR A  43     -20.006  17.692  16.173  1.00 19.64           C  
ATOM    698  CZ  TYR A  43     -19.332  18.728  15.550  1.00 19.64           C  
ATOM    699  OH  TYR A  43     -19.809  20.015  15.638  1.00 19.64           O  
ATOM    700  H   TYR A  43     -15.279  15.114  16.427  1.00 19.64           H  
ATOM    701  HA  TYR A  43     -17.981  14.184  17.308  1.00 19.64           H  
ATOM    702 1HB  TYR A  43     -17.053  14.727  14.464  1.00 19.64           H  
ATOM    703 2HB  TYR A  43     -18.622  14.078  14.924  1.00 19.64           H  
ATOM    704  HD1 TYR A  43     -16.797  16.980  14.192  1.00 19.64           H  
ATOM    705  HD2 TYR A  43     -20.053  15.583  16.570  1.00 19.64           H  
ATOM    706  HE1 TYR A  43     -17.641  19.288  14.344  1.00 19.64           H  
ATOM    707  HE2 TYR A  43     -20.917  17.894  16.738  1.00 19.64           H  
ATOM    708  HH  TYR A  43     -20.610  20.023  16.168  1.00 19.64           H  
ATOM    709  N   LEU A  44     -15.515  12.581  15.842  1.00 19.63           N  
ATOM    710  CA  LEU A  44     -14.958  11.286  15.465  1.00 19.63           C  
ATOM    711  C   LEU A  44     -15.837  10.670  14.357  1.00 19.63           C  
ATOM    712  O   LEU A  44     -16.822  11.293  13.955  1.00 19.63           O  
ATOM    713  CB  LEU A  44     -14.806  10.436  16.745  1.00 19.63           C  
ATOM    714  CG  LEU A  44     -13.850  11.046  17.740  1.00 19.63           C  
ATOM    715  CD1 LEU A  44     -13.820  10.199  18.968  1.00 19.63           C  
ATOM    716  CD2 LEU A  44     -12.474  11.170  17.102  1.00 19.63           C  
ATOM    717  H   LEU A  44     -14.942  13.399  15.664  1.00 19.63           H  
ATOM    718  HA  LEU A  44     -13.962  11.466  15.063  1.00 19.63           H  
ATOM    719 1HB  LEU A  44     -15.764  10.310  17.232  1.00 19.63           H  
ATOM    720 2HB  LEU A  44     -14.423   9.479  16.548  1.00 19.63           H  
ATOM    721  HG  LEU A  44     -14.203  12.038  18.026  1.00 19.63           H  
ATOM    722 1HD1 LEU A  44     -13.147  10.638  19.703  1.00 19.63           H  
ATOM    723 2HD1 LEU A  44     -14.815  10.151  19.375  1.00 19.63           H  
ATOM    724 3HD1 LEU A  44     -13.480   9.198  18.717  1.00 19.63           H  
ATOM    725 1HD2 LEU A  44     -11.783  11.620  17.817  1.00 19.63           H  
ATOM    726 2HD2 LEU A  44     -12.115  10.183  16.817  1.00 19.63           H  
ATOM    727 3HD2 LEU A  44     -12.544  11.802  16.215  1.00 19.63           H  
ATOM    728  N   PRO A  45     -15.453   9.551  13.715  1.00 19.45           N  
ATOM    729  CA  PRO A  45     -16.195   8.961  12.625  1.00 19.45           C  
ATOM    730  C   PRO A  45     -17.648   8.743  12.968  1.00 19.45           C  
ATOM    731  O   PRO A  45     -17.970   8.209  14.052  1.00 19.45           O  
ATOM    732  CB  PRO A  45     -15.444   7.655  12.373  1.00 19.45           C  
ATOM    733  CG  PRO A  45     -14.029   7.950  12.837  1.00 19.45           C  
ATOM    734  CD  PRO A  45     -14.204   8.828  14.042  1.00 19.45           C  
ATOM    735  HA  PRO A  45     -16.108   9.633  11.746  1.00 19.45           H  
ATOM    736 1HB  PRO A  45     -15.915   6.843  12.950  1.00 19.45           H  
ATOM    737 2HB  PRO A  45     -15.502   7.376  11.315  1.00 19.45           H  
ATOM    738 1HG  PRO A  45     -13.497   7.015  13.063  1.00 19.45           H  
ATOM    739 2HG  PRO A  45     -13.464   8.449  12.032  1.00 19.45           H  
ATOM    740 1HD  PRO A  45     -14.341   8.162  14.897  1.00 19.45           H  
ATOM    741 2HD  PRO A  45     -13.350   9.503  14.156  1.00 19.45           H  
ATOM    742  N   GLY A  46     -18.510   9.062  11.995  1.00 19.13           N  
ATOM    743  CA  GLY A  46     -19.967   8.968  12.084  1.00 19.13           C  
ATOM    744  C   GLY A  46     -20.467   7.556  12.343  1.00 19.13           C  
ATOM    745  O   GLY A  46     -21.605   7.356  12.760  1.00 19.13           O  
ATOM    746  H   GLY A  46     -18.125   9.457  11.145  1.00 19.13           H  
ATOM    747 1HA  GLY A  46     -20.309   9.631  12.874  1.00 19.13           H  
ATOM    748 2HA  GLY A  46     -20.404   9.337  11.157  1.00 19.13           H  
ATOM    749  N   ALA A  47     -19.613   6.572  12.086  1.00 18.62           N  
ATOM    750  CA  ALA A  47     -19.934   5.179  12.330  1.00 18.62           C  
ATOM    751  C   ALA A  47     -20.243   4.947  13.806  1.00 18.62           C  
ATOM    752  O   ALA A  47     -21.021   4.051  14.152  1.00 18.62           O  
ATOM    753  CB  ALA A  47     -18.773   4.296  11.913  1.00 18.62           C  
ATOM    754  H   ALA A  47     -18.701   6.815  11.731  1.00 18.62           H  
ATOM    755  HA  ALA A  47     -20.819   4.923  11.749  1.00 18.62           H  
ATOM    756 1HB  ALA A  47     -19.032   3.254  12.087  1.00 18.62           H  
ATOM    757 2HB  ALA A  47     -18.562   4.448  10.855  1.00 18.62           H  
ATOM    758 3HB  ALA A  47     -17.893   4.556  12.500  1.00 18.62           H  
ATOM    759  N   ALA A  48     -19.561   5.702  14.678  1.00 17.90           N  
ATOM    760  CA  ALA A  48     -19.734   5.544  16.110  1.00 17.90           C  
ATOM    761  C   ALA A  48     -20.286   6.784  16.784  1.00 17.90           C  
ATOM    762  O   ALA A  48     -21.135   6.675  17.659  1.00 17.90           O  
ATOM    763  CB  ALA A  48     -18.412   5.190  16.761  1.00 17.90           C  
ATOM    764  H   ALA A  48     -18.951   6.442  14.334  1.00 17.90           H  
ATOM    765  HA  ALA A  48     -20.443   4.738  16.272  1.00 17.90           H  
ATOM    766 1HB  ALA A  48     -18.560   5.041  17.829  1.00 17.90           H  
ATOM    767 2HB  ALA A  48     -18.022   4.276  16.316  1.00 17.90           H  
ATOM    768 3HB  ALA A  48     -17.704   6.002  16.600  1.00 17.90           H  
ATOM    769  N   LYS A  49     -19.759   7.965  16.456  1.00 17.14           N  
ATOM    770  CA  LYS A  49     -20.147   9.203  17.155  1.00 17.14           C  
ATOM    771  C   LYS A  49     -20.041   9.043  18.680  1.00 17.14           C  
ATOM    772  O   LYS A  49     -20.958   9.412  19.419  1.00 17.14           O  
ATOM    773  CB  LYS A  49     -21.584   9.605  16.802  1.00 17.14           C  
ATOM    774  CG  LYS A  49     -21.800   9.893  15.343  1.00 17.14           C  
ATOM    775  CD  LYS A  49     -23.222  10.342  15.049  1.00 17.14           C  
ATOM    776  CE  LYS A  49     -23.426  10.563  13.555  1.00 17.14           C  
ATOM    777  NZ  LYS A  49     -24.822  10.953  13.237  1.00 17.14           N  
ATOM    778  H   LYS A  49     -19.088   8.027  15.691  1.00 17.14           H  
ATOM    779  HA  LYS A  49     -19.464  10.001  16.849  1.00 17.14           H  
ATOM    780 1HB  LYS A  49     -22.277   8.815  17.089  1.00 17.14           H  
ATOM    781 2HB  LYS A  49     -21.858  10.493  17.370  1.00 17.14           H  
ATOM    782 1HG  LYS A  49     -21.097  10.661  15.018  1.00 17.14           H  
ATOM    783 2HG  LYS A  49     -21.606   8.985  14.784  1.00 17.14           H  
ATOM    784 1HD  LYS A  49     -23.923   9.580  15.397  1.00 17.14           H  
ATOM    785 2HD  LYS A  49     -23.429  11.272  15.576  1.00 17.14           H  
ATOM    786 1HE  LYS A  49     -22.752  11.346  13.215  1.00 17.14           H  
ATOM    787 2HE  LYS A  49     -23.188   9.637  13.025  1.00 17.14           H  
ATOM    788 1HZ  LYS A  49     -24.912  11.084  12.240  1.00 17.14           H  
ATOM    789 2HZ  LYS A  49     -25.449  10.221  13.538  1.00 17.14           H  
ATOM    790 3HZ  LYS A  49     -25.052  11.813  13.713  1.00 17.14           H  
ATOM    791  N   ASN A  50     -18.965   8.402  19.155  1.00 16.50           N  
ATOM    792  CA  ASN A  50     -18.753   8.134  20.590  1.00 16.50           C  
ATOM    793  C   ASN A  50     -19.866   7.260  21.201  1.00 16.50           C  
ATOM    794  O   ASN A  50     -19.990   7.158  22.422  1.00 16.50           O  
ATOM    795  CB  ASN A  50     -18.606   9.434  21.378  1.00 16.50           C  
ATOM    796  CG  ASN A  50     -17.333  10.168  21.120  1.00 16.50           C  
ATOM    797  OD1 ASN A  50     -16.248   9.607  21.300  1.00 16.50           O  
ATOM    798  ND2 ASN A  50     -17.444  11.409  20.705  1.00 16.50           N  
ATOM    799  H   ASN A  50     -18.259   8.114  18.492  1.00 16.50           H  
ATOM    800  HA  ASN A  50     -17.823   7.573  20.694  1.00 16.50           H  
ATOM    801 1HB  ASN A  50     -19.404  10.112  21.136  1.00 16.50           H  
ATOM    802 2HB  ASN A  50     -18.682   9.222  22.443  1.00 16.50           H  
ATOM    803 1HD2 ASN A  50     -16.629  11.966  20.521  1.00 16.50           H  
ATOM    804 2HD2 ASN A  50     -18.350  11.813  20.579  1.00 16.50           H  
ATOM    805  N   ARG A  51     -20.651   6.607  20.335  1.00 16.05           N  
ATOM    806  CA  ARG A  51     -21.781   5.740  20.641  1.00 16.05           C  
ATOM    807  C   ARG A  51     -22.880   6.498  21.393  1.00 16.05           C  
ATOM    808  O   ARG A  51     -23.768   5.892  22.001  1.00 16.05           O  
ATOM    809  CB  ARG A  51     -21.330   4.527  21.446  1.00 16.05           C  
ATOM    810  CG  ARG A  51     -20.205   3.696  20.799  1.00 16.05           C  
ATOM    811  CD  ARG A  51     -20.612   3.079  19.493  1.00 16.05           C  
ATOM    812  NE  ARG A  51     -19.556   2.211  18.956  1.00 16.05           N  
ATOM    813  CZ  ARG A  51     -19.526   1.693  17.704  1.00 16.05           C  
ATOM    814  NH1 ARG A  51     -20.484   1.956  16.849  1.00 16.05           N  
ATOM    815  NH2 ARG A  51     -18.520   0.921  17.337  1.00 16.05           N  
ATOM    816  H   ARG A  51     -20.495   6.750  19.349  1.00 16.05           H  
ATOM    817  HA  ARG A  51     -22.196   5.384  19.697  1.00 16.05           H  
ATOM    818 1HB  ARG A  51     -20.989   4.839  22.429  1.00 16.05           H  
ATOM    819 2HB  ARG A  51     -22.182   3.865  21.600  1.00 16.05           H  
ATOM    820 1HG  ARG A  51     -19.343   4.334  20.618  1.00 16.05           H  
ATOM    821 2HG  ARG A  51     -19.922   2.895  21.482  1.00 16.05           H  
ATOM    822 1HD  ARG A  51     -21.510   2.479  19.633  1.00 16.05           H  
ATOM    823 2HD  ARG A  51     -20.813   3.870  18.766  1.00 16.05           H  
ATOM    824  HE  ARG A  51     -18.789   1.978  19.573  1.00 16.05           H  
ATOM    825 1HH1 ARG A  51     -21.253   2.551  17.118  1.00 16.05           H  
ATOM    826 2HH1 ARG A  51     -20.444   1.577  15.911  1.00 16.05           H  
ATOM    827 1HH2 ARG A  51     -17.775   0.715  17.990  1.00 16.05           H  
ATOM    828 2HH2 ARG A  51     -18.496   0.536  16.404  1.00 16.05           H  
ATOM    829  N   LEU A  52     -22.892   7.825  21.257  1.00 15.86           N  
ATOM    830  CA  LEU A  52     -23.857   8.669  21.946  1.00 15.86           C  
ATOM    831  C   LEU A  52     -25.283   8.409  21.501  1.00 15.86           C  
ATOM    832  O   LEU A  52     -26.213   8.432  22.311  1.00 15.86           O  
ATOM    833  CB  LEU A  52     -23.474  10.125  21.733  1.00 15.86           C  
ATOM    834  CG  LEU A  52     -22.172  10.503  22.418  1.00 15.86           C  
ATOM    835  CD1 LEU A  52     -21.771  11.911  22.021  1.00 15.86           C  
ATOM    836  CD2 LEU A  52     -22.333  10.360  23.919  1.00 15.86           C  
ATOM    837  H   LEU A  52     -22.164   8.273  20.694  1.00 15.86           H  
ATOM    838  HA  LEU A  52     -23.784   8.461  23.008  1.00 15.86           H  
ATOM    839 1HB  LEU A  52     -23.351  10.301  20.664  1.00 15.86           H  
ATOM    840 2HB  LEU A  52     -24.268  10.766  22.113  1.00 15.86           H  
ATOM    841  HG  LEU A  52     -21.401   9.825  22.091  1.00 15.86           H  
ATOM    842 1HD1 LEU A  52     -20.826  12.165  22.500  1.00 15.86           H  
ATOM    843 2HD1 LEU A  52     -21.654  11.957  20.936  1.00 15.86           H  
ATOM    844 3HD1 LEU A  52     -22.539  12.613  22.336  1.00 15.86           H  
ATOM    845 1HD2 LEU A  52     -21.392  10.611  24.410  1.00 15.86           H  
ATOM    846 2HD2 LEU A  52     -23.117  11.034  24.270  1.00 15.86           H  
ATOM    847 3HD2 LEU A  52     -22.605   9.332  24.157  1.00 15.86           H  
ATOM    848  N   SER A  53     -25.451   8.075  20.223  1.00 16.00           N  
ATOM    849  CA  SER A  53     -26.766   7.813  19.657  1.00 16.00           C  
ATOM    850  C   SER A  53     -27.428   6.589  20.284  1.00 16.00           C  
ATOM    851  O   SER A  53     -28.624   6.395  20.098  1.00 16.00           O  
ATOM    852  CB  SER A  53     -26.677   7.632  18.155  1.00 16.00           C  
ATOM    853  OG  SER A  53     -25.992   6.459  17.830  1.00 16.00           O  
ATOM    854  H   SER A  53     -24.641   8.042  19.622  1.00 16.00           H  
ATOM    855  HA  SER A  53     -27.399   8.678  19.861  1.00 16.00           H  
ATOM    856 1HB  SER A  53     -27.683   7.592  17.741  1.00 16.00           H  
ATOM    857 2HB  SER A  53     -26.171   8.488  17.711  1.00 16.00           H  
ATOM    858  HG  SER A  53     -26.404   5.767  18.360  1.00 16.00           H  
ATOM    859  N   ILE A  54     -26.632   5.745  20.961  1.00 16.48           N  
ATOM    860  CA  ILE A  54     -27.086   4.547  21.653  1.00 16.48           C  
ATOM    861  C   ILE A  54     -27.097   4.750  23.167  1.00 16.48           C  
ATOM    862  O   ILE A  54     -27.989   4.266  23.862  1.00 16.48           O  
ATOM    863  CB  ILE A  54     -26.258   3.327  21.275  1.00 16.48           C  
ATOM    864  CG1 ILE A  54     -26.367   3.109  19.779  1.00 16.48           C  
ATOM    865  CG2 ILE A  54     -26.741   2.125  22.030  1.00 16.48           C  
ATOM    866  CD1 ILE A  54     -27.818   2.912  19.317  1.00 16.48           C  
ATOM    867  H   ILE A  54     -25.648   5.973  21.064  1.00 16.48           H  
ATOM    868  HA  ILE A  54     -28.097   4.334  21.336  1.00 16.48           H  
ATOM    869  HB  ILE A  54     -25.208   3.515  21.515  1.00 16.48           H  
ATOM    870 1HG1 ILE A  54     -25.945   3.967  19.266  1.00 16.48           H  
ATOM    871 2HG1 ILE A  54     -25.789   2.227  19.506  1.00 16.48           H  
ATOM    872 1HG2 ILE A  54     -26.135   1.269  21.749  1.00 16.48           H  
ATOM    873 2HG2 ILE A  54     -26.645   2.307  23.101  1.00 16.48           H  
ATOM    874 3HG2 ILE A  54     -27.784   1.940  21.783  1.00 16.48           H  
ATOM    875 1HD1 ILE A  54     -27.852   2.766  18.245  1.00 16.48           H  
ATOM    876 2HD1 ILE A  54     -28.241   2.040  19.811  1.00 16.48           H  
ATOM    877 3HD1 ILE A  54     -28.407   3.790  19.573  1.00 16.48           H  
ATOM    878  N   ASN A  55     -26.053   5.409  23.683  1.00 17.24           N  
ATOM    879  CA  ASN A  55     -25.879   5.632  25.117  1.00 17.24           C  
ATOM    880  C   ASN A  55     -27.008   6.458  25.754  1.00 17.24           C  
ATOM    881  O   ASN A  55     -27.356   6.242  26.917  1.00 17.24           O  
ATOM    882  CB  ASN A  55     -24.556   6.333  25.370  1.00 17.24           C  
ATOM    883  CG  ASN A  55     -23.353   5.453  25.147  1.00 17.24           C  
ATOM    884  OD1 ASN A  55     -23.448   4.218  25.153  1.00 17.24           O  
ATOM    885  ND2 ASN A  55     -22.216   6.071  24.953  1.00 17.24           N  
ATOM    886  H   ASN A  55     -25.337   5.760  23.056  1.00 17.24           H  
ATOM    887  HA  ASN A  55     -25.869   4.661  25.611  1.00 17.24           H  
ATOM    888 1HB  ASN A  55     -24.488   7.193  24.718  1.00 17.24           H  
ATOM    889 2HB  ASN A  55     -24.535   6.704  26.392  1.00 17.24           H  
ATOM    890 1HD2 ASN A  55     -21.378   5.547  24.801  1.00 17.24           H  
ATOM    891 2HD2 ASN A  55     -22.180   7.068  24.955  1.00 17.24           H  
ATOM    892  N   GLU A  56     -27.584   7.401  25.004  1.00 18.20           N  
ATOM    893  CA  GLU A  56     -28.657   8.236  25.555  1.00 18.20           C  
ATOM    894  C   GLU A  56     -29.920   7.452  25.925  1.00 18.20           C  
ATOM    895  O   GLU A  56     -30.331   6.522  25.230  1.00 18.20           O  
ATOM    896  CB  GLU A  56     -29.016   9.368  24.591  1.00 18.20           C  
ATOM    897  CG  GLU A  56     -27.922  10.435  24.437  1.00 18.20           C  
ATOM    898  CD  GLU A  56     -27.764  11.301  25.676  1.00 18.20           C  
ATOM    899  OE1 GLU A  56     -28.750  11.834  26.131  1.00 18.20           O  
ATOM    900  OE2 GLU A  56     -26.664  11.423  26.165  1.00 18.20           O  
ATOM    901  H   GLU A  56     -27.243   7.570  24.055  1.00 18.20           H  
ATOM    902  HA  GLU A  56     -28.277   8.695  26.467  1.00 18.20           H  
ATOM    903 1HB  GLU A  56     -29.212   8.949  23.601  1.00 18.20           H  
ATOM    904 2HB  GLU A  56     -29.932   9.861  24.924  1.00 18.20           H  
ATOM    905 1HG  GLU A  56     -26.973   9.936  24.244  1.00 18.20           H  
ATOM    906 2HG  GLU A  56     -28.152  11.064  23.579  1.00 18.20           H  
ATOM    907  N   GLY A  57     -30.593   7.917  26.986  1.00 19.24           N  
ATOM    908  CA  GLY A  57     -31.830   7.329  27.533  1.00 19.24           C  
ATOM    909  C   GLY A  57     -33.004   7.246  26.550  1.00 19.24           C  
ATOM    910  O   GLY A  57     -33.998   6.574  26.817  1.00 19.24           O  
ATOM    911  H   GLY A  57     -30.191   8.709  27.473  1.00 19.24           H  
ATOM    912 1HA  GLY A  57     -31.606   6.327  27.900  1.00 19.24           H  
ATOM    913 2HA  GLY A  57     -32.138   7.909  28.402  1.00 19.24           H  
ATOM    914  N   GLU A  58     -32.887   7.937  25.425  1.00 20.18           N  
ATOM    915  CA  GLU A  58     -33.883   7.938  24.365  1.00 20.18           C  
ATOM    916  C   GLU A  58     -34.005   6.567  23.683  1.00 20.18           C  
ATOM    917  O   GLU A  58     -35.009   6.273  23.029  1.00 20.18           O  
ATOM    918  CB  GLU A  58     -33.506   8.974  23.301  1.00 20.18           C  
ATOM    919  CG  GLU A  58     -33.574  10.422  23.763  1.00 20.18           C  
ATOM    920  CD  GLU A  58     -33.184  11.408  22.679  1.00 20.18           C  
ATOM    921  OE1 GLU A  58     -32.801  10.979  21.615  1.00 20.18           O  
ATOM    922  OE2 GLU A  58     -33.271  12.590  22.920  1.00 20.18           O  
ATOM    923  H   GLU A  58     -32.042   8.472  25.293  1.00 20.18           H  
ATOM    924  HA  GLU A  58     -34.850   8.196  24.797  1.00 20.18           H  
ATOM    925 1HB  GLU A  58     -32.485   8.782  22.961  1.00 20.18           H  
ATOM    926 2HB  GLU A  58     -34.162   8.865  22.438  1.00 20.18           H  
ATOM    927 1HG  GLU A  58     -34.589  10.640  24.092  1.00 20.18           H  
ATOM    928 2HG  GLU A  58     -32.907  10.545  24.617  1.00 20.18           H  
ATOM    929  N   ILE A  59     -32.954   5.755  23.786  1.00 20.95           N  
ATOM    930  CA  ILE A  59     -32.892   4.477  23.090  1.00 20.95           C  
ATOM    931  C   ILE A  59     -33.419   3.272  23.862  1.00 20.95           C  
ATOM    932  O   ILE A  59     -32.926   2.914  24.933  1.00 20.95           O  
ATOM    933  CB  ILE A  59     -31.433   4.243  22.685  1.00 20.95           C  
ATOM    934  CG1 ILE A  59     -31.013   5.413  21.873  1.00 20.95           C  
ATOM    935  CG2 ILE A  59     -31.222   2.936  21.921  1.00 20.95           C  
ATOM    936  CD1 ILE A  59     -31.843   5.627  20.630  1.00 20.95           C  
ATOM    937  H   ILE A  59     -32.154   6.039  24.356  1.00 20.95           H  
ATOM    938  HA  ILE A  59     -33.485   4.566  22.182  1.00 20.95           H  
ATOM    939  HB  ILE A  59     -30.809   4.233  23.585  1.00 20.95           H  
ATOM    940 1HG1 ILE A  59     -31.065   6.308  22.494  1.00 20.95           H  
ATOM    941 2HG1 ILE A  59     -30.015   5.269  21.598  1.00 20.95           H  
ATOM    942 1HG2 ILE A  59     -30.171   2.836  21.662  1.00 20.95           H  
ATOM    943 2HG2 ILE A  59     -31.520   2.105  22.543  1.00 20.95           H  
ATOM    944 3HG2 ILE A  59     -31.816   2.942  21.018  1.00 20.95           H  
ATOM    945 1HD1 ILE A  59     -31.463   6.498  20.094  1.00 20.95           H  
ATOM    946 2HD1 ILE A  59     -31.776   4.748  19.989  1.00 20.95           H  
ATOM    947 3HD1 ILE A  59     -32.882   5.798  20.908  1.00 20.95           H  
ATOM    948  N   SER A  60     -34.424   2.623  23.282  1.00 21.54           N  
ATOM    949  CA  SER A  60     -34.999   1.429  23.875  1.00 21.54           C  
ATOM    950  C   SER A  60     -33.976   0.315  23.728  1.00 21.54           C  
ATOM    951  O   SER A  60     -33.226   0.332  22.749  1.00 21.54           O  
ATOM    952  CB  SER A  60     -36.279   1.066  23.127  1.00 21.54           C  
ATOM    953  OG  SER A  60     -36.001   0.675  21.786  1.00 21.54           O  
ATOM    954  H   SER A  60     -34.794   2.981  22.411  1.00 21.54           H  
ATOM    955  HA  SER A  60     -35.206   1.626  24.926  1.00 21.54           H  
ATOM    956 1HB  SER A  60     -36.817   0.273  23.628  1.00 21.54           H  
ATOM    957 2HB  SER A  60     -36.932   1.937  23.115  1.00 21.54           H  
ATOM    958  HG  SER A  60     -36.849   0.722  21.317  1.00 21.54           H  
ATOM    959  N   PRO A  61     -33.975  -0.721  24.585  1.00 21.87           N  
ATOM    960  CA  PRO A  61     -33.092  -1.862  24.467  1.00 21.87           C  
ATOM    961  C   PRO A  61     -33.336  -2.608  23.168  1.00 21.87           C  
ATOM    962  O   PRO A  61     -32.442  -3.271  22.645  1.00 21.87           O  
ATOM    963  CB  PRO A  61     -33.453  -2.698  25.701  1.00 21.87           C  
ATOM    964  CG  PRO A  61     -34.845  -2.237  26.097  1.00 21.87           C  
ATOM    965  CD  PRO A  61     -34.881  -0.764  25.742  1.00 21.87           C  
ATOM    966  HA  PRO A  61     -32.052  -1.512  24.527  1.00 21.87           H  
ATOM    967 1HB  PRO A  61     -33.422  -3.768  25.446  1.00 21.87           H  
ATOM    968 2HB  PRO A  61     -32.706  -2.537  26.492  1.00 21.87           H  
ATOM    969 1HG  PRO A  61     -35.601  -2.823  25.555  1.00 21.87           H  
ATOM    970 2HG  PRO A  61     -35.012  -2.419  27.170  1.00 21.87           H  
ATOM    971 1HD  PRO A  61     -35.899  -0.495  25.494  1.00 21.87           H  
ATOM    972 2HD  PRO A  61     -34.477  -0.150  26.561  1.00 21.87           H  
ATOM    973  N   ALA A  62     -34.540  -2.476  22.609  1.00 21.86           N  
ATOM    974  CA  ALA A  62     -34.806  -3.124  21.344  1.00 21.86           C  
ATOM    975  C   ALA A  62     -33.976  -2.458  20.264  1.00 21.86           C  
ATOM    976  O   ALA A  62     -33.281  -3.138  19.505  1.00 21.86           O  
ATOM    977  CB  ALA A  62     -36.277  -3.042  21.001  1.00 21.86           C  
ATOM    978  H   ALA A  62     -35.263  -1.933  23.054  1.00 21.86           H  
ATOM    979  HA  ALA A  62     -34.504  -4.167  21.417  1.00 21.86           H  
ATOM    980 1HB  ALA A  62     -36.454  -3.537  20.046  1.00 21.86           H  
ATOM    981 2HB  ALA A  62     -36.861  -3.531  21.780  1.00 21.86           H  
ATOM    982 3HB  ALA A  62     -36.575  -1.998  20.926  1.00 21.86           H  
ATOM    983  N   SER A  63     -33.987  -1.117  20.239  1.00 21.62           N  
ATOM    984  CA  SER A  63     -33.218  -0.398  19.231  1.00 21.62           C  
ATOM    985  C   SER A  63     -31.731  -0.606  19.439  1.00 21.62           C  
ATOM    986  O   SER A  63     -30.971  -0.748  18.475  1.00 21.62           O  
ATOM    987  CB  SER A  63     -33.573   1.070  19.212  1.00 21.62           C  
ATOM    988  OG  SER A  63     -34.886   1.257  18.746  1.00 21.62           O  
ATOM    989  H   SER A  63     -34.554  -0.585  20.907  1.00 21.62           H  
ATOM    990  HA  SER A  63     -33.480  -0.805  18.256  1.00 21.62           H  
ATOM    991 1HB  SER A  63     -33.490   1.469  20.224  1.00 21.62           H  
ATOM    992 2HB  SER A  63     -32.873   1.612  18.583  1.00 21.62           H  
ATOM    993  HG  SER A  63     -34.932   0.786  17.903  1.00 21.62           H  
ATOM    994  N   ARG A  64     -31.304  -0.643  20.699  1.00 21.30           N  
ATOM    995  CA  ARG A  64     -29.900  -0.865  20.985  1.00 21.30           C  
ATOM    996  C   ARG A  64     -29.436  -2.198  20.407  1.00 21.30           C  
ATOM    997  O   ARG A  64     -28.407  -2.256  19.725  1.00 21.30           O  
ATOM    998  CB  ARG A  64     -29.638  -0.815  22.474  1.00 21.30           C  
ATOM    999  CG  ARG A  64     -28.208  -1.072  22.859  1.00 21.30           C  
ATOM   1000  CD  ARG A  64     -27.948  -0.736  24.275  1.00 21.30           C  
ATOM   1001  NE  ARG A  64     -26.572  -1.014  24.649  1.00 21.30           N  
ATOM   1002  CZ  ARG A  64     -26.022  -0.691  25.833  1.00 21.30           C  
ATOM   1003  NH1 ARG A  64     -26.739  -0.070  26.743  1.00 21.30           N  
ATOM   1004  NH2 ARG A  64     -24.761  -0.996  26.081  1.00 21.30           N  
ATOM   1005  H   ARG A  64     -31.971  -0.498  21.460  1.00 21.30           H  
ATOM   1006  HA  ARG A  64     -29.325  -0.068  20.515  1.00 21.30           H  
ATOM   1007 1HB  ARG A  64     -29.931   0.158  22.868  1.00 21.30           H  
ATOM   1008 2HB  ARG A  64     -30.249  -1.565  22.967  1.00 21.30           H  
ATOM   1009 1HG  ARG A  64     -28.006  -2.137  22.732  1.00 21.30           H  
ATOM   1010 2HG  ARG A  64     -27.548  -0.517  22.222  1.00 21.30           H  
ATOM   1011 1HD  ARG A  64     -28.140   0.326  24.437  1.00 21.30           H  
ATOM   1012 2HD  ARG A  64     -28.604  -1.326  24.916  1.00 21.30           H  
ATOM   1013  HE  ARG A  64     -25.989  -1.494  23.972  1.00 21.30           H  
ATOM   1014 1HH1 ARG A  64     -27.703   0.168  26.551  1.00 21.30           H  
ATOM   1015 2HH1 ARG A  64     -26.328   0.172  27.633  1.00 21.30           H  
ATOM   1016 1HH2 ARG A  64     -24.208  -1.474  25.382  1.00 21.30           H  
ATOM   1017 2HH2 ARG A  64     -24.349  -0.752  26.969  1.00 21.30           H  
ATOM   1018  N   ARG A  65     -30.213  -3.261  20.640  1.00 20.98           N  
ATOM   1019  CA  ARG A  65     -29.893  -4.586  20.121  1.00 20.98           C  
ATOM   1020  C   ARG A  65     -29.914  -4.614  18.591  1.00 20.98           C  
ATOM   1021  O   ARG A  65     -29.083  -5.281  17.961  1.00 20.98           O  
ATOM   1022  CB  ARG A  65     -30.874  -5.599  20.681  1.00 20.98           C  
ATOM   1023  CG  ARG A  65     -30.684  -5.895  22.162  1.00 20.98           C  
ATOM   1024  CD  ARG A  65     -31.764  -6.758  22.699  1.00 20.98           C  
ATOM   1025  NE  ARG A  65     -31.585  -7.029  24.119  1.00 20.98           N  
ATOM   1026  CZ  ARG A  65     -32.489  -7.650  24.903  1.00 20.98           C  
ATOM   1027  NH1 ARG A  65     -33.630  -8.060  24.393  1.00 20.98           N  
ATOM   1028  NH2 ARG A  65     -32.229  -7.847  26.184  1.00 20.98           N  
ATOM   1029  H   ARG A  65     -31.052  -3.160  21.215  1.00 20.98           H  
ATOM   1030  HA  ARG A  65     -28.891  -4.851  20.460  1.00 20.98           H  
ATOM   1031 1HB  ARG A  65     -31.891  -5.223  20.549  1.00 20.98           H  
ATOM   1032 2HB  ARG A  65     -30.794  -6.535  20.131  1.00 20.98           H  
ATOM   1033 1HG  ARG A  65     -29.736  -6.411  22.301  1.00 20.98           H  
ATOM   1034 2HG  ARG A  65     -30.667  -4.966  22.722  1.00 20.98           H  
ATOM   1035 1HD  ARG A  65     -32.720  -6.248  22.568  1.00 20.98           H  
ATOM   1036 2HD  ARG A  65     -31.780  -7.707  22.166  1.00 20.98           H  
ATOM   1037  HE  ARG A  65     -30.720  -6.728  24.548  1.00 20.98           H  
ATOM   1038 1HH1 ARG A  65     -33.828  -7.910  23.414  1.00 20.98           H  
ATOM   1039 2HH1 ARG A  65     -34.307  -8.526  24.980  1.00 20.98           H  
ATOM   1040 1HH2 ARG A  65     -31.352  -7.534  26.577  1.00 20.98           H  
ATOM   1041 2HH2 ARG A  65     -32.906  -8.313  26.771  1.00 20.98           H  
ATOM   1042  N   GLN A  66     -30.837  -3.868  17.975  1.00 20.69           N  
ATOM   1043  CA  GLN A  66     -30.892  -3.806  16.517  1.00 20.69           C  
ATOM   1044  C   GLN A  66     -29.616  -3.159  15.975  1.00 20.69           C  
ATOM   1045  O   GLN A  66     -29.063  -3.600  14.955  1.00 20.69           O  
ATOM   1046  CB  GLN A  66     -32.125  -3.018  16.063  1.00 20.69           C  
ATOM   1047  CG  GLN A  66     -33.447  -3.729  16.319  1.00 20.69           C  
ATOM   1048  CD  GLN A  66     -34.662  -2.846  16.055  1.00 20.69           C  
ATOM   1049  OE1 GLN A  66     -34.564  -1.615  15.967  1.00 20.69           O  
ATOM   1050  NE2 GLN A  66     -35.826  -3.477  15.929  1.00 20.69           N  
ATOM   1051  H   GLN A  66     -31.532  -3.360  18.526  1.00 20.69           H  
ATOM   1052  HA  GLN A  66     -30.957  -4.820  16.127  1.00 20.69           H  
ATOM   1053 1HB  GLN A  66     -32.153  -2.067  16.584  1.00 20.69           H  
ATOM   1054 2HB  GLN A  66     -32.051  -2.805  14.999  1.00 20.69           H  
ATOM   1055 1HG  GLN A  66     -33.506  -4.583  15.648  1.00 20.69           H  
ATOM   1056 2HG  GLN A  66     -33.480  -4.075  17.338  1.00 20.69           H  
ATOM   1057 1HE2 GLN A  66     -36.663  -2.959  15.753  1.00 20.69           H  
ATOM   1058 2HE2 GLN A  66     -35.864  -4.474  16.008  1.00 20.69           H  
ATOM   1059  N   ARG A  67     -29.121  -2.127  16.671  1.00 20.50           N  
ATOM   1060  CA  ARG A  67     -27.905  -1.458  16.233  1.00 20.50           C  
ATOM   1061  C   ARG A  67     -26.705  -2.372  16.413  1.00 20.50           C  
ATOM   1062  O   ARG A  67     -25.896  -2.528  15.497  1.00 20.50           O  
ATOM   1063  CB  ARG A  67     -27.668  -0.174  17.009  1.00 20.50           C  
ATOM   1064  CG  ARG A  67     -26.411   0.592  16.597  1.00 20.50           C  
ATOM   1065  CD  ARG A  67     -26.482   1.080  15.191  1.00 20.50           C  
ATOM   1066  NE  ARG A  67     -25.319   1.893  14.836  1.00 20.50           N  
ATOM   1067  CZ  ARG A  67     -24.992   2.268  13.579  1.00 20.50           C  
ATOM   1068  NH1 ARG A  67     -25.744   1.899  12.563  1.00 20.50           N  
ATOM   1069  NH2 ARG A  67     -23.916   3.012  13.367  1.00 20.50           N  
ATOM   1070  H   ARG A  67     -29.622  -1.783  17.493  1.00 20.50           H  
ATOM   1071  HA  ARG A  67     -28.005  -1.212  15.177  1.00 20.50           H  
ATOM   1072 1HB  ARG A  67     -28.526   0.485  16.887  1.00 20.50           H  
ATOM   1073 2HB  ARG A  67     -27.588  -0.400  18.074  1.00 20.50           H  
ATOM   1074 1HG  ARG A  67     -26.251   1.436  17.243  1.00 20.50           H  
ATOM   1075 2HG  ARG A  67     -25.565  -0.080  16.676  1.00 20.50           H  
ATOM   1076 1HD  ARG A  67     -26.519   0.225  14.515  1.00 20.50           H  
ATOM   1077 2HD  ARG A  67     -27.376   1.688  15.060  1.00 20.50           H  
ATOM   1078  HE  ARG A  67     -24.716   2.202  15.586  1.00 20.50           H  
ATOM   1079 1HH1 ARG A  67     -26.567   1.334  12.721  1.00 20.50           H  
ATOM   1080 2HH1 ARG A  67     -25.500   2.184  11.625  1.00 20.50           H  
ATOM   1081 1HH2 ARG A  67     -23.330   3.307  14.147  1.00 20.50           H  
ATOM   1082 2HH2 ARG A  67     -23.669   3.298  12.432  1.00 20.50           H  
ATOM   1083  N   GLU A  68     -26.602  -3.026  17.572  1.00 20.45           N  
ATOM   1084  CA  GLU A  68     -25.477  -3.922  17.798  1.00 20.45           C  
ATOM   1085  C   GLU A  68     -25.462  -5.031  16.763  1.00 20.45           C  
ATOM   1086  O   GLU A  68     -24.415  -5.359  16.194  1.00 20.45           O  
ATOM   1087  CB  GLU A  68     -25.519  -4.535  19.199  1.00 20.45           C  
ATOM   1088  CG  GLU A  68     -24.351  -5.494  19.472  1.00 20.45           C  
ATOM   1089  CD  GLU A  68     -24.320  -6.066  20.879  1.00 20.45           C  
ATOM   1090  OE1 GLU A  68     -25.111  -5.666  21.701  1.00 20.45           O  
ATOM   1091  OE2 GLU A  68     -23.502  -6.938  21.111  1.00 20.45           O  
ATOM   1092  H   GLU A  68     -27.297  -2.876  18.305  1.00 20.45           H  
ATOM   1093  HA  GLU A  68     -24.555  -3.351  17.697  1.00 20.45           H  
ATOM   1094 1HB  GLU A  68     -25.501  -3.741  19.947  1.00 20.45           H  
ATOM   1095 2HB  GLU A  68     -26.453  -5.085  19.326  1.00 20.45           H  
ATOM   1096 1HG  GLU A  68     -24.423  -6.320  18.764  1.00 20.45           H  
ATOM   1097 2HG  GLU A  68     -23.416  -4.972  19.278  1.00 20.45           H  
ATOM   1098  N   SER A  69     -26.638  -5.593  16.490  1.00 20.50           N  
ATOM   1099  CA  SER A  69     -26.748  -6.674  15.538  1.00 20.50           C  
ATOM   1100  C   SER A  69     -26.316  -6.211  14.155  1.00 20.50           C  
ATOM   1101  O   SER A  69     -25.563  -6.916  13.481  1.00 20.50           O  
ATOM   1102  CB  SER A  69     -28.183  -7.161  15.490  1.00 20.50           C  
ATOM   1103  OG  SER A  69     -28.567  -7.709  16.723  1.00 20.50           O  
ATOM   1104  H   SER A  69     -27.477  -5.292  16.983  1.00 20.50           H  
ATOM   1105  HA  SER A  69     -26.098  -7.488  15.858  1.00 20.50           H  
ATOM   1106 1HB  SER A  69     -28.841  -6.330  15.238  1.00 20.50           H  
ATOM   1107 2HB  SER A  69     -28.284  -7.909  14.707  1.00 20.50           H  
ATOM   1108  HG  SER A  69     -28.638  -6.938  17.335  1.00 20.50           H  
ATOM   1109  N   SER A  70     -26.736  -4.999  13.761  1.00 20.65           N  
ATOM   1110  CA  SER A  70     -26.394  -4.433  12.461  1.00 20.65           C  
ATOM   1111  C   SER A  70     -24.886  -4.227  12.330  1.00 20.65           C  
ATOM   1112  O   SER A  70     -24.296  -4.501  11.280  1.00 20.65           O  
ATOM   1113  CB  SER A  70     -27.109  -3.107  12.280  1.00 20.65           C  
ATOM   1114  OG  SER A  70     -28.504  -3.285  12.245  1.00 20.65           O  
ATOM   1115  H   SER A  70     -27.362  -4.464  14.364  1.00 20.65           H  
ATOM   1116  HA  SER A  70     -26.720  -5.126  11.685  1.00 20.65           H  
ATOM   1117 1HB  SER A  70     -26.846  -2.436  13.095  1.00 20.65           H  
ATOM   1118 2HB  SER A  70     -26.775  -2.642  11.356  1.00 20.65           H  
ATOM   1119  HG  SER A  70     -28.762  -3.539  13.164  1.00 20.65           H  
ATOM   1120  N   ILE A  71     -24.249  -3.769  13.407  1.00 20.90           N  
ATOM   1121  CA  ILE A  71     -22.808  -3.568  13.404  1.00 20.90           C  
ATOM   1122  C   ILE A  71     -22.098  -4.904  13.229  1.00 20.90           C  
ATOM   1123  O   ILE A  71     -21.174  -5.031  12.409  1.00 20.90           O  
ATOM   1124  CB  ILE A  71     -22.351  -2.878  14.704  1.00 20.90           C  
ATOM   1125  CG1 ILE A  71     -22.879  -1.429  14.740  1.00 20.90           C  
ATOM   1126  CG2 ILE A  71     -20.833  -2.912  14.823  1.00 20.90           C  
ATOM   1127  CD1 ILE A  71     -22.744  -0.779  16.091  1.00 20.90           C  
ATOM   1128  H   ILE A  71     -24.788  -3.536  14.243  1.00 20.90           H  
ATOM   1129  HA  ILE A  71     -22.548  -2.927  12.565  1.00 20.90           H  
ATOM   1130  HB  ILE A  71     -22.790  -3.400  15.554  1.00 20.90           H  
ATOM   1131 1HG1 ILE A  71     -22.324  -0.837  14.015  1.00 20.90           H  
ATOM   1132 2HG1 ILE A  71     -23.928  -1.425  14.454  1.00 20.90           H  
ATOM   1133 1HG2 ILE A  71     -20.533  -2.434  15.754  1.00 20.90           H  
ATOM   1134 2HG2 ILE A  71     -20.492  -3.947  14.822  1.00 20.90           H  
ATOM   1135 3HG2 ILE A  71     -20.387  -2.382  13.982  1.00 20.90           H  
ATOM   1136 1HD1 ILE A  71     -23.126   0.236  16.046  1.00 20.90           H  
ATOM   1137 2HD1 ILE A  71     -23.314  -1.354  16.821  1.00 20.90           H  
ATOM   1138 3HD1 ILE A  71     -21.697  -0.760  16.380  1.00 20.90           H  
ATOM   1139  N   ARG A  72     -22.532  -5.917  13.983  1.00 21.19           N  
ATOM   1140  CA  ARG A  72     -21.915  -7.227  13.874  1.00 21.19           C  
ATOM   1141  C   ARG A  72     -22.126  -7.833  12.484  1.00 21.19           C  
ATOM   1142  O   ARG A  72     -21.184  -8.372  11.899  1.00 21.19           O  
ATOM   1143  CB  ARG A  72     -22.464  -8.150  14.948  1.00 21.19           C  
ATOM   1144  CG  ARG A  72     -21.992  -7.811  16.377  1.00 21.19           C  
ATOM   1145  CD  ARG A  72     -22.551  -8.750  17.393  1.00 21.19           C  
ATOM   1146  NE  ARG A  72     -22.157  -8.393  18.762  1.00 21.19           N  
ATOM   1147  CZ  ARG A  72     -21.002  -8.723  19.353  1.00 21.19           C  
ATOM   1148  NH1 ARG A  72     -20.079  -9.421  18.722  1.00 21.19           N  
ATOM   1149  NH2 ARG A  72     -20.823  -8.325  20.590  1.00 21.19           N  
ATOM   1150  H   ARG A  72     -23.292  -5.765  14.651  1.00 21.19           H  
ATOM   1151  HA  ARG A  72     -20.845  -7.113  14.042  1.00 21.19           H  
ATOM   1152 1HB  ARG A  72     -23.554  -8.095  14.942  1.00 21.19           H  
ATOM   1153 2HB  ARG A  72     -22.184  -9.179  14.729  1.00 21.19           H  
ATOM   1154 1HG  ARG A  72     -20.906  -7.859  16.421  1.00 21.19           H  
ATOM   1155 2HG  ARG A  72     -22.320  -6.801  16.632  1.00 21.19           H  
ATOM   1156 1HD  ARG A  72     -23.641  -8.720  17.339  1.00 21.19           H  
ATOM   1157 2HD  ARG A  72     -22.204  -9.760  17.189  1.00 21.19           H  
ATOM   1158  HE  ARG A  72     -22.809  -7.850  19.347  1.00 21.19           H  
ATOM   1159 1HH1 ARG A  72     -20.234  -9.719  17.770  1.00 21.19           H  
ATOM   1160 2HH1 ARG A  72     -19.217  -9.657  19.191  1.00 21.19           H  
ATOM   1161 1HH2 ARG A  72     -21.584  -7.789  21.035  1.00 21.19           H  
ATOM   1162 2HH2 ARG A  72     -19.975  -8.545  21.086  1.00 21.19           H  
ATOM   1163  N   GLU A  73     -23.328  -7.689  11.914  1.00 21.51           N  
ATOM   1164  CA  GLU A  73     -23.577  -8.218  10.576  1.00 21.51           C  
ATOM   1165  C   GLU A  73     -22.683  -7.535   9.558  1.00 21.51           C  
ATOM   1166  O   GLU A  73     -22.058  -8.194   8.722  1.00 21.51           O  
ATOM   1167  CB  GLU A  73     -25.044  -8.053  10.160  1.00 21.51           C  
ATOM   1168  CG  GLU A  73     -25.351  -8.590   8.746  1.00 21.51           C  
ATOM   1169  CD  GLU A  73     -26.822  -8.505   8.338  1.00 21.51           C  
ATOM   1170  OE1 GLU A  73     -27.643  -8.151   9.147  1.00 21.51           O  
ATOM   1171  OE2 GLU A  73     -27.103  -8.776   7.186  1.00 21.51           O  
ATOM   1172  H   GLU A  73     -24.086  -7.241  12.426  1.00 21.51           H  
ATOM   1173  HA  GLU A  73     -23.338  -9.283  10.578  1.00 21.51           H  
ATOM   1174 1HB  GLU A  73     -25.684  -8.572  10.874  1.00 21.51           H  
ATOM   1175 2HB  GLU A  73     -25.312  -6.995  10.191  1.00 21.51           H  
ATOM   1176 1HG  GLU A  73     -24.761  -8.015   8.034  1.00 21.51           H  
ATOM   1177 2HG  GLU A  73     -25.021  -9.627   8.686  1.00 21.51           H  
ATOM   1178  N   GLY A  74     -22.602  -6.204   9.626  1.00 21.84           N  
ATOM   1179  CA  GLY A  74     -21.773  -5.465   8.692  1.00 21.84           C  
ATOM   1180  C   GLY A  74     -20.321  -5.905   8.804  1.00 21.84           C  
ATOM   1181  O   GLY A  74     -19.642  -6.095   7.791  1.00 21.84           O  
ATOM   1182  H   GLY A  74     -23.139  -5.690  10.327  1.00 21.84           H  
ATOM   1183 1HA  GLY A  74     -22.136  -5.624   7.678  1.00 21.84           H  
ATOM   1184 2HA  GLY A  74     -21.854  -4.400   8.908  1.00 21.84           H  
ATOM   1185  N   THR A  75     -19.860  -6.138  10.032  1.00 22.18           N  
ATOM   1186  CA  THR A  75     -18.492  -6.561  10.258  1.00 22.18           C  
ATOM   1187  C   THR A  75     -18.235  -7.911   9.596  1.00 22.18           C  
ATOM   1188  O   THR A  75     -17.232  -8.085   8.893  1.00 22.18           O  
ATOM   1189  CB  THR A  75     -18.209  -6.658  11.766  1.00 22.18           C  
ATOM   1190  OG1 THR A  75     -18.404  -5.364  12.369  1.00 22.18           O  
ATOM   1191  CG2 THR A  75     -16.786  -7.130  12.006  1.00 22.18           C  
ATOM   1192  H   THR A  75     -20.461  -5.963  10.840  1.00 22.18           H  
ATOM   1193  HA  THR A  75     -17.821  -5.826   9.817  1.00 22.18           H  
ATOM   1194  HB  THR A  75     -18.897  -7.363  12.219  1.00 22.18           H  
ATOM   1195  HG1 THR A  75     -19.358  -5.113  12.267  1.00 22.18           H  
ATOM   1196 1HG2 THR A  75     -16.604  -7.194  13.077  1.00 22.18           H  
ATOM   1197 2HG2 THR A  75     -16.650  -8.114  11.552  1.00 22.18           H  
ATOM   1198 3HG2 THR A  75     -16.089  -6.424  11.559  1.00 22.18           H  
ATOM   1199  N   GLN A  76     -19.163  -8.851   9.788  1.00 22.49           N  
ATOM   1200  CA  GLN A  76     -19.044 -10.189   9.224  1.00 22.49           C  
ATOM   1201  C   GLN A  76     -19.070 -10.150   7.699  1.00 22.49           C  
ATOM   1202  O   GLN A  76     -18.314 -10.872   7.033  1.00 22.49           O  
ATOM   1203  CB  GLN A  76     -20.185 -11.057   9.752  1.00 22.49           C  
ATOM   1204  CG  GLN A  76     -20.069 -11.380  11.233  1.00 22.49           C  
ATOM   1205  CD  GLN A  76     -21.299 -12.083  11.777  1.00 22.49           C  
ATOM   1206  OE1 GLN A  76     -22.371 -12.087  11.161  1.00 22.49           O  
ATOM   1207  NE2 GLN A  76     -21.153 -12.685  12.952  1.00 22.49           N  
ATOM   1208  H   GLN A  76     -19.967  -8.633  10.380  1.00 22.49           H  
ATOM   1209  HA  GLN A  76     -18.093 -10.615   9.541  1.00 22.49           H  
ATOM   1210 1HB  GLN A  76     -21.132 -10.535   9.600  1.00 22.49           H  
ATOM   1211 2HB  GLN A  76     -20.229 -11.989   9.194  1.00 22.49           H  
ATOM   1212 1HG  GLN A  76     -19.212 -12.034  11.377  1.00 22.49           H  
ATOM   1213 2HG  GLN A  76     -19.922 -10.460  11.785  1.00 22.49           H  
ATOM   1214 1HE2 GLN A  76     -21.926 -13.165  13.367  1.00 22.49           H  
ATOM   1215 2HE2 GLN A  76     -20.270 -12.658  13.419  1.00 22.49           H  
ATOM   1216  N   ARG A  77     -19.920  -9.292   7.131  1.00 22.75           N  
ATOM   1217  CA  ARG A  77     -19.977  -9.174   5.685  1.00 22.75           C  
ATOM   1218  C   ARG A  77     -18.676  -8.603   5.136  1.00 22.75           C  
ATOM   1219  O   ARG A  77     -18.180  -9.069   4.107  1.00 22.75           O  
ATOM   1220  CB  ARG A  77     -21.163  -8.334   5.251  1.00 22.75           C  
ATOM   1221  CG  ARG A  77     -22.516  -9.033   5.416  1.00 22.75           C  
ATOM   1222  CD  ARG A  77     -23.642  -8.192   4.946  1.00 22.75           C  
ATOM   1223  NE  ARG A  77     -24.929  -8.861   5.114  1.00 22.75           N  
ATOM   1224  CZ  ARG A  77     -25.462  -9.742   4.260  1.00 22.75           C  
ATOM   1225  NH1 ARG A  77     -24.837 -10.089   3.152  1.00 22.75           N  
ATOM   1226  NH2 ARG A  77     -26.632 -10.248   4.566  1.00 22.75           N  
ATOM   1227  H   ARG A  77     -20.547  -8.732   7.713  1.00 22.75           H  
ATOM   1228  HA  ARG A  77     -20.115 -10.171   5.271  1.00 22.75           H  
ATOM   1229 1HB  ARG A  77     -21.190  -7.420   5.846  1.00 22.75           H  
ATOM   1230 2HB  ARG A  77     -21.051  -8.047   4.208  1.00 22.75           H  
ATOM   1231 1HG  ARG A  77     -22.517  -9.961   4.848  1.00 22.75           H  
ATOM   1232 2HG  ARG A  77     -22.677  -9.256   6.471  1.00 22.75           H  
ATOM   1233 1HD  ARG A  77     -23.663  -7.270   5.530  1.00 22.75           H  
ATOM   1234 2HD  ARG A  77     -23.513  -7.954   3.893  1.00 22.75           H  
ATOM   1235  HE  ARG A  77     -25.495  -8.658   5.949  1.00 22.75           H  
ATOM   1236 1HH1 ARG A  77     -23.937  -9.687   2.934  1.00 22.75           H  
ATOM   1237 2HH1 ARG A  77     -25.259 -10.755   2.522  1.00 22.75           H  
ATOM   1238 1HH2 ARG A  77     -27.072  -9.934   5.443  1.00 22.75           H  
ATOM   1239 2HH2 ARG A  77     -27.082 -10.914   3.960  1.00 22.75           H  
ATOM   1240  N   ARG A  78     -18.091  -7.629   5.839  1.00 22.97           N  
ATOM   1241  CA  ARG A  78     -16.830  -7.052   5.401  1.00 22.97           C  
ATOM   1242  C   ARG A  78     -15.709  -8.084   5.449  1.00 22.97           C  
ATOM   1243  O   ARG A  78     -14.904  -8.162   4.519  1.00 22.97           O  
ATOM   1244  CB  ARG A  78     -16.479  -5.848   6.255  1.00 22.97           C  
ATOM   1245  CG  ARG A  78     -17.353  -4.624   6.006  1.00 22.97           C  
ATOM   1246  CD  ARG A  78     -17.076  -3.545   6.982  1.00 22.97           C  
ATOM   1247  NE  ARG A  78     -17.903  -2.370   6.743  1.00 22.97           N  
ATOM   1248  CZ  ARG A  78     -18.026  -1.334   7.596  1.00 22.97           C  
ATOM   1249  NH1 ARG A  78     -17.378  -1.342   8.741  1.00 22.97           N  
ATOM   1250  NH2 ARG A  78     -18.801  -0.309   7.282  1.00 22.97           N  
ATOM   1251  H   ARG A  78     -18.546  -7.259   6.675  1.00 22.97           H  
ATOM   1252  HA  ARG A  78     -16.947  -6.715   4.373  1.00 22.97           H  
ATOM   1253 1HB  ARG A  78     -16.584  -6.111   7.307  1.00 22.97           H  
ATOM   1254 2HB  ARG A  78     -15.442  -5.566   6.089  1.00 22.97           H  
ATOM   1255 1HG  ARG A  78     -17.147  -4.240   5.010  1.00 22.97           H  
ATOM   1256 2HG  ARG A  78     -18.398  -4.897   6.071  1.00 22.97           H  
ATOM   1257 1HD  ARG A  78     -17.289  -3.912   7.987  1.00 22.97           H  
ATOM   1258 2HD  ARG A  78     -16.031  -3.249   6.916  1.00 22.97           H  
ATOM   1259  HE  ARG A  78     -18.416  -2.327   5.873  1.00 22.97           H  
ATOM   1260 1HH1 ARG A  78     -16.789  -2.128   8.981  1.00 22.97           H  
ATOM   1261 2HH1 ARG A  78     -17.471  -0.566   9.379  1.00 22.97           H  
ATOM   1262 1HH2 ARG A  78     -19.299  -0.302   6.403  1.00 22.97           H  
ATOM   1263 2HH2 ARG A  78     -18.894   0.466   7.921  1.00 22.97           H  
ATOM   1264  N   GLU A  79     -15.677  -8.916   6.499  1.00 23.12           N  
ATOM   1265  CA  GLU A  79     -14.666  -9.968   6.567  1.00 23.12           C  
ATOM   1266  C   GLU A  79     -14.844 -10.953   5.416  1.00 23.12           C  
ATOM   1267  O   GLU A  79     -13.874 -11.354   4.763  1.00 23.12           O  
ATOM   1268  CB  GLU A  79     -14.705 -10.719   7.901  1.00 23.12           C  
ATOM   1269  CG  GLU A  79     -13.636 -11.827   7.991  1.00 23.12           C  
ATOM   1270  CD  GLU A  79     -13.562 -12.542   9.330  1.00 23.12           C  
ATOM   1271  OE1 GLU A  79     -14.275 -12.183  10.238  1.00 23.12           O  
ATOM   1272  OE2 GLU A  79     -12.787 -13.476   9.422  1.00 23.12           O  
ATOM   1273  H   GLU A  79     -16.347  -8.798   7.262  1.00 23.12           H  
ATOM   1274  HA  GLU A  79     -13.685  -9.505   6.469  1.00 23.12           H  
ATOM   1275 1HB  GLU A  79     -14.551 -10.018   8.722  1.00 23.12           H  
ATOM   1276 2HB  GLU A  79     -15.688 -11.174   8.035  1.00 23.12           H  
ATOM   1277 1HG  GLU A  79     -13.855 -12.566   7.218  1.00 23.12           H  
ATOM   1278 2HG  GLU A  79     -12.663 -11.394   7.765  1.00 23.12           H  
ATOM   1279  N   SER A  80     -16.094 -11.335   5.153  1.00 23.11           N  
ATOM   1280  CA  SER A  80     -16.376 -12.283   4.092  1.00 23.11           C  
ATOM   1281  C   SER A  80     -15.906 -11.697   2.764  1.00 23.11           C  
ATOM   1282  O   SER A  80     -15.292 -12.380   1.930  1.00 23.11           O  
ATOM   1283  CB  SER A  80     -17.871 -12.545   4.044  1.00 23.11           C  
ATOM   1284  OG  SER A  80     -18.316 -13.161   5.228  1.00 23.11           O  
ATOM   1285  H   SER A  80     -16.864 -10.987   5.726  1.00 23.11           H  
ATOM   1286  HA  SER A  80     -15.839 -13.214   4.288  1.00 23.11           H  
ATOM   1287 1HB  SER A  80     -18.398 -11.609   3.898  1.00 23.11           H  
ATOM   1288 2HB  SER A  80     -18.096 -13.183   3.190  1.00 23.11           H  
ATOM   1289  HG  SER A  80     -18.173 -12.499   5.941  1.00 23.11           H  
ATOM   1290  N   ALA A  81     -16.172 -10.400   2.565  1.00 22.89           N  
ATOM   1291  CA  ALA A  81     -15.745  -9.735   1.349  1.00 22.89           C  
ATOM   1292  C   ALA A  81     -14.227  -9.716   1.241  1.00 22.89           C  
ATOM   1293  O   ALA A  81     -13.673 -10.033   0.189  1.00 22.89           O  
ATOM   1294  CB  ALA A  81     -16.281  -8.317   1.318  1.00 22.89           C  
ATOM   1295  H   ALA A  81     -16.699  -9.875   3.262  1.00 22.89           H  
ATOM   1296  HA  ALA A  81     -16.141 -10.290   0.501  1.00 22.89           H  
ATOM   1297 1HB  ALA A  81     -15.975  -7.834   0.395  1.00 22.89           H  
ATOM   1298 2HB  ALA A  81     -17.368  -8.339   1.380  1.00 22.89           H  
ATOM   1299 3HB  ALA A  81     -15.884  -7.765   2.165  1.00 22.89           H  
ATOM   1300  N   ALA A  82     -13.545  -9.433   2.355  1.00 22.41           N  
ATOM   1301  CA  ALA A  82     -12.087  -9.365   2.397  1.00 22.41           C  
ATOM   1302  C   ALA A  82     -11.457 -10.688   1.997  1.00 22.41           C  
ATOM   1303  O   ALA A  82     -10.416 -10.723   1.338  1.00 22.41           O  
ATOM   1304  CB  ALA A  82     -11.622  -8.982   3.791  1.00 22.41           C  
ATOM   1305  H   ALA A  82     -14.060  -9.196   3.201  1.00 22.41           H  
ATOM   1306  HA  ALA A  82     -11.765  -8.605   1.687  1.00 22.41           H  
ATOM   1307 1HB  ALA A  82     -10.538  -8.907   3.805  1.00 22.41           H  
ATOM   1308 2HB  ALA A  82     -12.062  -8.025   4.067  1.00 22.41           H  
ATOM   1309 3HB  ALA A  82     -11.941  -9.741   4.499  1.00 22.41           H  
ATOM   1310  N   ARG A  83     -12.110 -11.781   2.380  1.00 21.68           N  
ATOM   1311  CA  ARG A  83     -11.634 -13.120   2.077  1.00 21.68           C  
ATOM   1312  C   ARG A  83     -12.078 -13.616   0.691  1.00 21.68           C  
ATOM   1313  O   ARG A  83     -11.686 -14.705   0.264  1.00 21.68           O  
ATOM   1314  CB  ARG A  83     -12.136 -14.087   3.140  1.00 21.68           C  
ATOM   1315  CG  ARG A  83     -11.558 -13.899   4.548  1.00 21.68           C  
ATOM   1316  CD  ARG A  83     -12.134 -14.904   5.502  1.00 21.68           C  
ATOM   1317  NE  ARG A  83     -11.647 -14.733   6.876  1.00 21.68           N  
ATOM   1318  CZ  ARG A  83     -10.508 -15.233   7.367  1.00 21.68           C  
ATOM   1319  NH1 ARG A  83      -9.687 -15.940   6.616  1.00 21.68           N  
ATOM   1320  NH2 ARG A  83     -10.239 -14.995   8.629  1.00 21.68           N  
ATOM   1321  H   ARG A  83     -12.950 -11.671   2.951  1.00 21.68           H  
ATOM   1322  HA  ARG A  83     -10.545 -13.105   2.106  1.00 21.68           H  
ATOM   1323 1HB  ARG A  83     -13.220 -13.974   3.231  1.00 21.68           H  
ATOM   1324 2HB  ARG A  83     -11.938 -15.112   2.831  1.00 21.68           H  
ATOM   1325 1HG  ARG A  83     -10.478 -14.022   4.521  1.00 21.68           H  
ATOM   1326 2HG  ARG A  83     -11.804 -12.900   4.913  1.00 21.68           H  
ATOM   1327 1HD  ARG A  83     -13.221 -14.792   5.515  1.00 21.68           H  
ATOM   1328 2HD  ARG A  83     -11.885 -15.911   5.173  1.00 21.68           H  
ATOM   1329  HE  ARG A  83     -12.220 -14.204   7.548  1.00 21.68           H  
ATOM   1330 1HH1 ARG A  83      -9.917 -16.115   5.647  1.00 21.68           H  
ATOM   1331 2HH1 ARG A  83      -8.834 -16.309   7.009  1.00 21.68           H  
ATOM   1332 1HH2 ARG A  83     -10.925 -14.445   9.169  1.00 21.68           H  
ATOM   1333 2HH2 ARG A  83      -9.397 -15.348   9.054  1.00 21.68           H  
ATOM   1334  N   GLY A  84     -12.935 -12.850   0.001  1.00 20.71           N  
ATOM   1335  CA  GLY A  84     -13.458 -13.240  -1.304  1.00 20.71           C  
ATOM   1336  C   GLY A  84     -14.605 -14.254  -1.224  1.00 20.71           C  
ATOM   1337  O   GLY A  84     -15.067 -14.754  -2.256  1.00 20.71           O  
ATOM   1338  H   GLY A  84     -13.211 -11.940   0.363  1.00 20.71           H  
ATOM   1339 1HA  GLY A  84     -13.804 -12.344  -1.820  1.00 20.71           H  
ATOM   1340 2HA  GLY A  84     -12.649 -13.655  -1.902  1.00 20.71           H  
ATOM   1341  N   GLU A  85     -15.072 -14.563  -0.013  1.00 19.59           N  
ATOM   1342  CA  GLU A  85     -16.097 -15.588   0.191  1.00 19.59           C  
ATOM   1343  C   GLU A  85     -17.424 -15.227  -0.458  1.00 19.59           C  
ATOM   1344  O   GLU A  85     -18.172 -16.098  -0.894  1.00 19.59           O  
ATOM   1345  CB  GLU A  85     -16.280 -15.850   1.685  1.00 19.59           C  
ATOM   1346  CG  GLU A  85     -15.066 -16.514   2.335  1.00 19.59           C  
ATOM   1347  CD  GLU A  85     -15.199 -16.738   3.826  1.00 19.59           C  
ATOM   1348  OE1 GLU A  85     -16.259 -16.521   4.354  1.00 19.59           O  
ATOM   1349  OE2 GLU A  85     -14.220 -17.108   4.436  1.00 19.59           O  
ATOM   1350  H   GLU A  85     -14.726 -14.043   0.794  1.00 19.59           H  
ATOM   1351  HA  GLU A  85     -15.747 -16.511  -0.272  1.00 19.59           H  
ATOM   1352 1HB  GLU A  85     -16.459 -14.908   2.199  1.00 19.59           H  
ATOM   1353 2HB  GLU A  85     -17.149 -16.485   1.845  1.00 19.59           H  
ATOM   1354 1HG  GLU A  85     -14.908 -17.477   1.856  1.00 19.59           H  
ATOM   1355 2HG  GLU A  85     -14.195 -15.904   2.133  1.00 19.59           H  
ATOM   1356  N   SER A  86     -17.704 -13.934  -0.527  1.00 18.47           N  
ATOM   1357  CA  SER A  86     -18.937 -13.427  -1.105  1.00 18.47           C  
ATOM   1358  C   SER A  86     -18.885 -13.357  -2.636  1.00 18.47           C  
ATOM   1359  O   SER A  86     -19.881 -13.009  -3.274  1.00 18.47           O  
ATOM   1360  CB  SER A  86     -19.262 -12.060  -0.522  1.00 18.47           C  
ATOM   1361  OG  SER A  86     -18.330 -11.088  -0.917  1.00 18.47           O  
ATOM   1362  H   SER A  86     -17.031 -13.282  -0.151  1.00 18.47           H  
ATOM   1363  HA  SER A  86     -19.742 -14.111  -0.830  1.00 18.47           H  
ATOM   1364 1HB  SER A  86     -20.261 -11.758  -0.832  1.00 18.47           H  
ATOM   1365 2HB  SER A  86     -19.265 -12.132   0.568  1.00 18.47           H  
ATOM   1366  HG  SER A  86     -18.487 -10.328  -0.346  1.00 18.47           H  
ATOM   1367  N   ARG A  87     -17.713 -13.620  -3.231  1.00 17.52           N  
ATOM   1368  CA  ARG A  87     -17.566 -13.490  -4.676  1.00 17.52           C  
ATOM   1369  C   ARG A  87     -17.192 -14.794  -5.386  1.00 17.52           C  
ATOM   1370  O   ARG A  87     -17.682 -15.077  -6.490  1.00 17.52           O  
ATOM   1371  CB  ARG A  87     -16.488 -12.460  -4.983  1.00 17.52           C  
ATOM   1372  CG  ARG A  87     -16.755 -11.045  -4.456  1.00 17.52           C  
ATOM   1373  CD  ARG A  87     -17.931 -10.401  -5.112  1.00 17.52           C  
ATOM   1374  NE  ARG A  87     -18.150  -9.047  -4.618  1.00 17.52           N  
ATOM   1375  CZ  ARG A  87     -19.189  -8.257  -4.961  1.00 17.52           C  
ATOM   1376  NH1 ARG A  87     -20.101  -8.687  -5.805  1.00 17.52           N  
ATOM   1377  NH2 ARG A  87     -19.289  -7.043  -4.448  1.00 17.52           N  
ATOM   1378  H   ARG A  87     -16.915 -13.932  -2.685  1.00 17.52           H  
ATOM   1379  HA  ARG A  87     -18.512 -13.138  -5.085  1.00 17.52           H  
ATOM   1380 1HB  ARG A  87     -15.546 -12.795  -4.546  1.00 17.52           H  
ATOM   1381 2HB  ARG A  87     -16.343 -12.395  -6.060  1.00 17.52           H  
ATOM   1382 1HG  ARG A  87     -16.944 -11.088  -3.382  1.00 17.52           H  
ATOM   1383 2HG  ARG A  87     -15.880 -10.423  -4.641  1.00 17.52           H  
ATOM   1384 1HD  ARG A  87     -17.768 -10.351  -6.187  1.00 17.52           H  
ATOM   1385 2HD  ARG A  87     -18.826 -10.989  -4.905  1.00 17.52           H  
ATOM   1386  HE  ARG A  87     -17.475  -8.674  -3.966  1.00 17.52           H  
ATOM   1387 1HH1 ARG A  87     -20.028  -9.616  -6.197  1.00 17.52           H  
ATOM   1388 2HH1 ARG A  87     -20.876  -8.091  -6.058  1.00 17.52           H  
ATOM   1389 1HH2 ARG A  87     -18.589  -6.709  -3.800  1.00 17.52           H  
ATOM   1390 2HH2 ARG A  87     -20.064  -6.450  -4.703  1.00 17.52           H  
ATOM   1391  N   ARG A  88     -16.333 -15.600  -4.764  1.00 16.83           N  
ATOM   1392  CA  ARG A  88     -15.807 -16.780  -5.438  1.00 16.83           C  
ATOM   1393  C   ARG A  88     -16.880 -17.829  -5.650  1.00 16.83           C  
ATOM   1394  O   ARG A  88     -17.379 -18.440  -4.708  1.00 16.83           O  
ATOM   1395  CB  ARG A  88     -14.660 -17.374  -4.634  1.00 16.83           C  
ATOM   1396  CG  ARG A  88     -13.411 -16.490  -4.559  1.00 16.83           C  
ATOM   1397  CD  ARG A  88     -12.352 -17.065  -3.674  1.00 16.83           C  
ATOM   1398  NE  ARG A  88     -12.760 -17.141  -2.269  1.00 16.83           N  
ATOM   1399  CZ  ARG A  88     -12.013 -17.723  -1.299  1.00 16.83           C  
ATOM   1400  NH1 ARG A  88     -10.847 -18.244  -1.607  1.00 16.83           N  
ATOM   1401  NH2 ARG A  88     -12.434 -17.777  -0.046  1.00 16.83           N  
ATOM   1402  H   ARG A  88     -15.981 -15.358  -3.841  1.00 16.83           H  
ATOM   1403  HA  ARG A  88     -15.423 -16.476  -6.412  1.00 16.83           H  
ATOM   1404 1HB  ARG A  88     -14.995 -17.549  -3.612  1.00 16.83           H  
ATOM   1405 2HB  ARG A  88     -14.373 -18.336  -5.060  1.00 16.83           H  
ATOM   1406 1HG  ARG A  88     -12.992 -16.382  -5.558  1.00 16.83           H  
ATOM   1407 2HG  ARG A  88     -13.677 -15.507  -4.179  1.00 16.83           H  
ATOM   1408 1HD  ARG A  88     -12.112 -18.072  -4.011  1.00 16.83           H  
ATOM   1409 2HD  ARG A  88     -11.460 -16.443  -3.732  1.00 16.83           H  
ATOM   1410  HE  ARG A  88     -13.657 -16.736  -2.009  1.00 16.83           H  
ATOM   1411 1HH1 ARG A  88     -10.514 -18.205  -2.558  1.00 16.83           H  
ATOM   1412 2HH1 ARG A  88     -10.284 -18.675  -0.889  1.00 16.83           H  
ATOM   1413 1HH2 ARG A  88     -13.327 -17.379   0.211  1.00 16.83           H  
ATOM   1414 2HH2 ARG A  88     -11.859 -18.211   0.660  1.00 16.83           H  
ATOM   1415  N   PHE A  89     -17.230 -18.029  -6.916  1.00 16.43           N  
ATOM   1416  CA  PHE A  89     -18.299 -18.936  -7.318  1.00 16.43           C  
ATOM   1417  C   PHE A  89     -19.667 -18.593  -6.714  1.00 16.43           C  
ATOM   1418  O   PHE A  89     -20.470 -19.490  -6.442  1.00 16.43           O  
ATOM   1419  CB  PHE A  89     -17.941 -20.406  -7.048  1.00 16.43           C  
ATOM   1420  CG  PHE A  89     -16.779 -20.930  -7.879  1.00 16.43           C  
ATOM   1421  CD1 PHE A  89     -15.539 -21.160  -7.323  1.00 16.43           C  
ATOM   1422  CD2 PHE A  89     -16.950 -21.204  -9.232  1.00 16.43           C  
ATOM   1423  CE1 PHE A  89     -14.500 -21.657  -8.100  1.00 16.43           C  
ATOM   1424  CE2 PHE A  89     -15.921 -21.700 -10.011  1.00 16.43           C  
ATOM   1425  CZ  PHE A  89     -14.696 -21.930  -9.444  1.00 16.43           C  
ATOM   1426  H   PHE A  89     -16.758 -17.491  -7.628  1.00 16.43           H  
ATOM   1427  HA  PHE A  89     -18.400 -18.840  -8.400  1.00 16.43           H  
ATOM   1428 1HB  PHE A  89     -17.693 -20.541  -6.000  1.00 16.43           H  
ATOM   1429 2HB  PHE A  89     -18.805 -21.034  -7.246  1.00 16.43           H  
ATOM   1430  HD1 PHE A  89     -15.381 -20.953  -6.263  1.00 16.43           H  
ATOM   1431  HD2 PHE A  89     -17.911 -21.029  -9.678  1.00 16.43           H  
ATOM   1432  HE1 PHE A  89     -13.526 -21.839  -7.649  1.00 16.43           H  
ATOM   1433  HE2 PHE A  89     -16.084 -21.913 -11.071  1.00 16.43           H  
ATOM   1434  HZ  PHE A  89     -13.878 -22.327 -10.044  1.00 16.43           H  
ATOM   1435  N   SER A  90     -19.950 -17.299  -6.533  1.00 16.28           N  
ATOM   1436  CA  SER A  90     -21.270 -16.914  -6.038  1.00 16.28           C  
ATOM   1437  C   SER A  90     -22.342 -17.485  -6.930  1.00 16.28           C  
ATOM   1438  O   SER A  90     -22.215 -17.493  -8.156  1.00 16.28           O  
ATOM   1439  CB  SER A  90     -21.460 -15.412  -5.994  1.00 16.28           C  
ATOM   1440  OG  SER A  90     -22.819 -15.084  -5.686  1.00 16.28           O  
ATOM   1441  H   SER A  90     -19.237 -16.589  -6.715  1.00 16.28           H  
ATOM   1442  HA  SER A  90     -21.398 -17.319  -5.033  1.00 16.28           H  
ATOM   1443 1HB  SER A  90     -20.798 -14.990  -5.233  1.00 16.28           H  
ATOM   1444 2HB  SER A  90     -21.180 -14.974  -6.952  1.00 16.28           H  
ATOM   1445  HG  SER A  90     -22.790 -14.169  -5.384  1.00 16.28           H  
ATOM   1446  N   PHE A  91     -23.445 -17.910  -6.323  1.00 16.24           N  
ATOM   1447  CA  PHE A  91     -24.552 -18.466  -7.089  1.00 16.24           C  
ATOM   1448  C   PHE A  91     -25.068 -17.492  -8.142  1.00 16.24           C  
ATOM   1449  O   PHE A  91     -25.562 -17.916  -9.201  1.00 16.24           O  
ATOM   1450  CB  PHE A  91     -25.682 -18.885  -6.157  1.00 16.24           C  
ATOM   1451  CG  PHE A  91     -26.565 -17.793  -5.605  1.00 16.24           C  
ATOM   1452  CD1 PHE A  91     -27.766 -17.464  -6.233  1.00 16.24           C  
ATOM   1453  CD2 PHE A  91     -26.217 -17.121  -4.439  1.00 16.24           C  
ATOM   1454  CE1 PHE A  91     -28.603 -16.505  -5.696  1.00 16.24           C  
ATOM   1455  CE2 PHE A  91     -27.050 -16.157  -3.907  1.00 16.24           C  
ATOM   1456  CZ  PHE A  91     -28.246 -15.853  -4.532  1.00 16.24           C  
ATOM   1457  H   PHE A  91     -23.502 -17.863  -5.316  1.00 16.24           H  
ATOM   1458  HA  PHE A  91     -24.205 -19.359  -7.594  1.00 16.24           H  
ATOM   1459 1HB  PHE A  91     -26.320 -19.597  -6.677  1.00 16.24           H  
ATOM   1460 2HB  PHE A  91     -25.261 -19.404  -5.316  1.00 16.24           H  
ATOM   1461  HD1 PHE A  91     -28.052 -17.984  -7.149  1.00 16.24           H  
ATOM   1462  HD2 PHE A  91     -25.281 -17.372  -3.939  1.00 16.24           H  
ATOM   1463  HE1 PHE A  91     -29.540 -16.261  -6.194  1.00 16.24           H  
ATOM   1464  HE2 PHE A  91     -26.769 -15.637  -2.990  1.00 16.24           H  
ATOM   1465  HZ  PHE A  91     -28.902 -15.091  -4.111  1.00 16.24           H  
ATOM   1466  N   MET A  92     -24.899 -16.175  -7.918  1.00 16.22           N  
ATOM   1467  CA  MET A  92     -25.419 -15.215  -8.889  1.00 16.22           C  
ATOM   1468  C   MET A  92     -24.432 -15.007 -10.024  1.00 16.22           C  
ATOM   1469  O   MET A  92     -23.909 -13.913 -10.236  1.00 16.22           O  
ATOM   1470  CB  MET A  92     -25.745 -13.895  -8.210  1.00 16.22           C  
ATOM   1471  CG  MET A  92     -26.881 -14.008  -7.257  1.00 16.22           C  
ATOM   1472  SD  MET A  92     -27.297 -12.493  -6.426  1.00 16.22           S  
ATOM   1473  CE  MET A  92     -25.965 -12.446  -5.236  1.00 16.22           C  
ATOM   1474  H   MET A  92     -24.402 -15.851  -7.081  1.00 16.22           H  
ATOM   1475  HA  MET A  92     -26.336 -15.619  -9.311  1.00 16.22           H  
ATOM   1476 1HB  MET A  92     -24.875 -13.541  -7.661  1.00 16.22           H  
ATOM   1477 2HB  MET A  92     -26.001 -13.147  -8.960  1.00 16.22           H  
ATOM   1478 1HG  MET A  92     -27.767 -14.387  -7.775  1.00 16.22           H  
ATOM   1479 2HG  MET A  92     -26.583 -14.722  -6.514  1.00 16.22           H  
ATOM   1480 1HE  MET A  92     -26.059 -11.553  -4.619  1.00 16.22           H  
ATOM   1481 2HE  MET A  92     -26.009 -13.333  -4.605  1.00 16.22           H  
ATOM   1482 3HE  MET A  92     -25.009 -12.424  -5.761  1.00 16.22           H  
ATOM   1483  N   SER A  93     -24.204 -16.096 -10.743  1.00 16.14           N  
ATOM   1484  CA  SER A  93     -23.326 -16.206 -11.879  1.00 16.14           C  
ATOM   1485  C   SER A  93     -24.138 -16.943 -12.928  1.00 16.14           C  
ATOM   1486  O   SER A  93     -23.976 -16.765 -14.130  1.00 16.14           O  
ATOM   1487  CB  SER A  93     -22.076 -17.008 -11.492  1.00 16.14           C  
ATOM   1488  OG  SER A  93     -21.327 -16.376 -10.474  1.00 16.14           O  
ATOM   1489  H   SER A  93     -24.712 -16.929 -10.466  1.00 16.14           H  
ATOM   1490  HA  SER A  93     -23.055 -15.216 -12.246  1.00 16.14           H  
ATOM   1491 1HB  SER A  93     -22.370 -18.000 -11.161  1.00 16.14           H  
ATOM   1492 2HB  SER A  93     -21.449 -17.135 -12.353  1.00 16.14           H  
ATOM   1493  HG  SER A  93     -21.691 -16.713  -9.621  1.00 16.14           H  
ATOM   1494  N   SER A  94     -25.065 -17.745 -12.417  1.00 15.95           N  
ATOM   1495  CA  SER A  94     -25.899 -18.715 -13.143  1.00 15.95           C  
ATOM   1496  C   SER A  94     -25.026 -19.808 -13.766  1.00 15.95           C  
ATOM   1497  O   SER A  94     -23.795 -19.721 -13.761  1.00 15.95           O  
ATOM   1498  CB  SER A  94     -26.757 -18.084 -14.248  1.00 15.95           C  
ATOM   1499  OG  SER A  94     -26.013 -17.687 -15.376  1.00 15.95           O  
ATOM   1500  H   SER A  94     -25.159 -17.726 -11.394  1.00 15.95           H  
ATOM   1501  HA  SER A  94     -26.563 -19.180 -12.423  1.00 15.95           H  
ATOM   1502 1HB  SER A  94     -27.526 -18.790 -14.552  1.00 15.95           H  
ATOM   1503 2HB  SER A  94     -27.273 -17.219 -13.840  1.00 15.95           H  
ATOM   1504  HG  SER A  94     -25.268 -17.186 -15.045  1.00 15.95           H  
ATOM   1505  N   ALA A  95     -25.663 -20.832 -14.326  1.00 15.66           N  
ATOM   1506  CA  ALA A  95     -24.932 -21.971 -14.874  1.00 15.66           C  
ATOM   1507  C   ALA A  95     -23.999 -21.597 -16.024  1.00 15.66           C  
ATOM   1508  O   ALA A  95     -22.900 -22.142 -16.144  1.00 15.66           O  
ATOM   1509  CB  ALA A  95     -25.913 -23.023 -15.341  1.00 15.66           C  
ATOM   1510  H   ALA A  95     -26.672 -20.841 -14.340  1.00 15.66           H  
ATOM   1511  HA  ALA A  95     -24.326 -22.393 -14.079  1.00 15.66           H  
ATOM   1512 1HB  ALA A  95     -25.368 -23.888 -15.710  1.00 15.66           H  
ATOM   1513 2HB  ALA A  95     -26.551 -23.321 -14.506  1.00 15.66           H  
ATOM   1514 3HB  ALA A  95     -26.530 -22.613 -16.139  1.00 15.66           H  
ATOM   1515  N   ALA A  96     -24.418 -20.664 -16.878  1.00 15.30           N  
ATOM   1516  CA  ALA A  96     -23.579 -20.318 -18.019  1.00 15.30           C  
ATOM   1517  C   ALA A  96     -22.234 -19.756 -17.584  1.00 15.30           C  
ATOM   1518  O   ALA A  96     -21.193 -20.124 -18.140  1.00 15.30           O  
ATOM   1519  CB  ALA A  96     -24.282 -19.308 -18.899  1.00 15.30           C  
ATOM   1520  H   ALA A  96     -25.311 -20.210 -16.739  1.00 15.30           H  
ATOM   1521  HA  ALA A  96     -23.395 -21.229 -18.590  1.00 15.30           H  
ATOM   1522 1HB  ALA A  96     -23.655 -19.077 -19.760  1.00 15.30           H  
ATOM   1523 2HB  ALA A  96     -25.233 -19.719 -19.238  1.00 15.30           H  
ATOM   1524 3HB  ALA A  96     -24.463 -18.395 -18.327  1.00 15.30           H  
ATOM   1525  N   GLU A  97     -22.233 -18.899 -16.564  1.00 14.89           N  
ATOM   1526  CA  GLU A  97     -20.971 -18.319 -16.155  1.00 14.89           C  
ATOM   1527  C   GLU A  97     -20.189 -19.351 -15.363  1.00 14.89           C  
ATOM   1528  O   GLU A  97     -18.962 -19.346 -15.404  1.00 14.89           O  
ATOM   1529  CB  GLU A  97     -21.151 -17.031 -15.377  1.00 14.89           C  
ATOM   1530  CG  GLU A  97     -21.791 -15.853 -16.170  1.00 14.89           C  
ATOM   1531  CD  GLU A  97     -20.977 -15.327 -17.350  1.00 14.89           C  
ATOM   1532  OE1 GLU A  97     -19.820 -15.026 -17.173  1.00 14.89           O  
ATOM   1533  OE2 GLU A  97     -21.529 -15.232 -18.440  1.00 14.89           O  
ATOM   1534  H   GLU A  97     -23.092 -18.641 -16.091  1.00 14.89           H  
ATOM   1535  HA  GLU A  97     -20.403 -18.079 -17.047  1.00 14.89           H  
ATOM   1536 1HB  GLU A  97     -21.730 -17.240 -14.529  1.00 14.89           H  
ATOM   1537 2HB  GLU A  97     -20.178 -16.694 -15.020  1.00 14.89           H  
ATOM   1538 1HG  GLU A  97     -22.759 -16.191 -16.546  1.00 14.89           H  
ATOM   1539 2HG  GLU A  97     -21.978 -15.037 -15.473  1.00 14.89           H  
ATOM   1540  N   PHE A  98     -20.875 -20.253 -14.642  1.00 14.45           N  
ATOM   1541  CA  PHE A  98     -20.132 -21.274 -13.910  1.00 14.45           C  
ATOM   1542  C   PHE A  98     -19.333 -22.126 -14.886  1.00 14.45           C  
ATOM   1543  O   PHE A  98     -18.167 -22.447 -14.639  1.00 14.45           O  
ATOM   1544  CB  PHE A  98     -21.051 -22.161 -13.073  1.00 14.45           C  
ATOM   1545  CG  PHE A  98     -21.461 -21.544 -11.782  1.00 14.45           C  
ATOM   1546  CD1 PHE A  98     -22.787 -21.371 -11.417  1.00 14.45           C  
ATOM   1547  CD2 PHE A  98     -20.494 -21.137 -10.924  1.00 14.45           C  
ATOM   1548  CE1 PHE A  98     -23.105 -20.804 -10.202  1.00 14.45           C  
ATOM   1549  CE2 PHE A  98     -20.805 -20.588  -9.729  1.00 14.45           C  
ATOM   1550  CZ  PHE A  98     -22.091 -20.424  -9.360  1.00 14.45           C  
ATOM   1551  H   PHE A  98     -21.897 -20.217 -14.590  1.00 14.45           H  
ATOM   1552  HA  PHE A  98     -19.432 -20.778 -13.239  1.00 14.45           H  
ATOM   1553 1HB  PHE A  98     -21.947 -22.383 -13.641  1.00 14.45           H  
ATOM   1554 2HB  PHE A  98     -20.557 -23.109 -12.860  1.00 14.45           H  
ATOM   1555  HD1 PHE A  98     -23.573 -21.688 -12.083  1.00 14.45           H  
ATOM   1556  HD2 PHE A  98     -19.458 -21.267 -11.219  1.00 14.45           H  
ATOM   1557  HE1 PHE A  98     -24.148 -20.670  -9.909  1.00 14.45           H  
ATOM   1558  HE2 PHE A  98     -20.033 -20.281  -9.065  1.00 14.45           H  
ATOM   1559  HZ  PHE A  98     -22.301 -19.990  -8.398  1.00 14.45           H  
ATOM   1560  N   ASN A  99     -19.934 -22.451 -16.033  1.00 13.95           N  
ATOM   1561  CA  ASN A  99     -19.204 -23.222 -17.027  1.00 13.95           C  
ATOM   1562  C   ASN A  99     -18.008 -22.425 -17.536  1.00 13.95           C  
ATOM   1563  O   ASN A  99     -16.904 -22.963 -17.661  1.00 13.95           O  
ATOM   1564  CB  ASN A  99     -20.115 -23.614 -18.173  1.00 13.95           C  
ATOM   1565  CG  ASN A  99     -21.062 -24.733 -17.818  1.00 13.95           C  
ATOM   1566  OD1 ASN A  99     -20.815 -25.493 -16.870  1.00 13.95           O  
ATOM   1567  ND2 ASN A  99     -22.131 -24.852 -18.566  1.00 13.95           N  
ATOM   1568  H   ASN A  99     -20.906 -22.180 -16.197  1.00 13.95           H  
ATOM   1569  HA  ASN A  99     -18.820 -24.125 -16.556  1.00 13.95           H  
ATOM   1570 1HB  ASN A  99     -20.706 -22.741 -18.467  1.00 13.95           H  
ATOM   1571 2HB  ASN A  99     -19.516 -23.908 -19.033  1.00 13.95           H  
ATOM   1572 1HD2 ASN A  99     -22.793 -25.577 -18.393  1.00 13.95           H  
ATOM   1573 2HD2 ASN A  99     -22.282 -24.213 -19.320  1.00 13.95           H  
ATOM   1574  N   LYS A 100     -18.199 -21.121 -17.767  1.00 13.41           N  
ATOM   1575  CA  LYS A 100     -17.100 -20.293 -18.248  1.00 13.41           C  
ATOM   1576  C   LYS A 100     -15.980 -20.214 -17.216  1.00 13.41           C  
ATOM   1577  O   LYS A 100     -14.804 -20.243 -17.581  1.00 13.41           O  
ATOM   1578  CB  LYS A 100     -17.580 -18.886 -18.572  1.00 13.41           C  
ATOM   1579  CG  LYS A 100     -18.481 -18.762 -19.785  1.00 13.41           C  
ATOM   1580  CD  LYS A 100     -18.913 -17.323 -19.931  1.00 13.41           C  
ATOM   1581  CE  LYS A 100     -19.924 -17.109 -21.031  1.00 13.41           C  
ATOM   1582  NZ  LYS A 100     -20.383 -15.685 -21.055  1.00 13.41           N  
ATOM   1583  H   LYS A 100     -19.132 -20.716 -17.655  1.00 13.41           H  
ATOM   1584  HA  LYS A 100     -16.696 -20.743 -19.151  1.00 13.41           H  
ATOM   1585 1HB  LYS A 100     -18.122 -18.487 -17.718  1.00 13.41           H  
ATOM   1586 2HB  LYS A 100     -16.720 -18.239 -18.731  1.00 13.41           H  
ATOM   1587 1HG  LYS A 100     -17.949 -19.081 -20.678  1.00 13.41           H  
ATOM   1588 2HG  LYS A 100     -19.357 -19.390 -19.654  1.00 13.41           H  
ATOM   1589 1HD  LYS A 100     -19.351 -16.991 -18.994  1.00 13.41           H  
ATOM   1590 2HD  LYS A 100     -18.043 -16.703 -20.131  1.00 13.41           H  
ATOM   1591 1HE  LYS A 100     -19.482 -17.359 -21.993  1.00 13.41           H  
ATOM   1592 2HE  LYS A 100     -20.787 -17.755 -20.854  1.00 13.41           H  
ATOM   1593 1HZ  LYS A 100     -21.068 -15.550 -21.778  1.00 13.41           H  
ATOM   1594 2HZ  LYS A 100     -20.807 -15.464 -20.130  1.00 13.41           H  
ATOM   1595 3HZ  LYS A 100     -19.601 -15.075 -21.213  1.00 13.41           H  
ATOM   1596  N   LEU A 101     -16.336 -20.136 -15.925  1.00 12.83           N  
ATOM   1597  CA  LEU A 101     -15.321 -20.075 -14.882  1.00 12.83           C  
ATOM   1598  C   LEU A 101     -14.509 -21.350 -14.863  1.00 12.83           C  
ATOM   1599  O   LEU A 101     -13.282 -21.303 -14.784  1.00 12.83           O  
ATOM   1600  CB  LEU A 101     -15.954 -19.879 -13.492  1.00 12.83           C  
ATOM   1601  CG  LEU A 101     -16.574 -18.513 -13.209  1.00 12.83           C  
ATOM   1602  CD1 LEU A 101     -17.330 -18.563 -11.869  1.00 12.83           C  
ATOM   1603  CD2 LEU A 101     -15.466 -17.478 -13.179  1.00 12.83           C  
ATOM   1604  H   LEU A 101     -17.322 -20.093 -15.678  1.00 12.83           H  
ATOM   1605  HA  LEU A 101     -14.658 -19.239 -15.090  1.00 12.83           H  
ATOM   1606 1HB  LEU A 101     -16.740 -20.623 -13.371  1.00 12.83           H  
ATOM   1607 2HB  LEU A 101     -15.194 -20.061 -12.737  1.00 12.83           H  
ATOM   1608  HG  LEU A 101     -17.283 -18.259 -13.992  1.00 12.83           H  
ATOM   1609 1HD1 LEU A 101     -17.777 -17.591 -11.665  1.00 12.83           H  
ATOM   1610 2HD1 LEU A 101     -18.111 -19.312 -11.922  1.00 12.83           H  
ATOM   1611 3HD1 LEU A 101     -16.637 -18.817 -11.071  1.00 12.83           H  
ATOM   1612 1HD2 LEU A 101     -15.895 -16.496 -12.981  1.00 12.83           H  
ATOM   1613 2HD2 LEU A 101     -14.753 -17.730 -12.394  1.00 12.83           H  
ATOM   1614 3HD2 LEU A 101     -14.956 -17.466 -14.143  1.00 12.83           H  
ATOM   1615  N   LEU A 102     -15.172 -22.492 -15.009  1.00 12.27           N  
ATOM   1616  CA  LEU A 102     -14.438 -23.740 -14.993  1.00 12.27           C  
ATOM   1617  C   LEU A 102     -13.482 -23.782 -16.181  1.00 12.27           C  
ATOM   1618  O   LEU A 102     -12.312 -24.148 -16.041  1.00 12.27           O  
ATOM   1619  CB  LEU A 102     -15.419 -24.911 -15.004  1.00 12.27           C  
ATOM   1620  CG  LEU A 102     -16.245 -25.071 -13.706  1.00 12.27           C  
ATOM   1621  CD1 LEU A 102     -17.274 -26.148 -13.912  1.00 12.27           C  
ATOM   1622  CD2 LEU A 102     -15.325 -25.399 -12.554  1.00 12.27           C  
ATOM   1623  H   LEU A 102     -16.192 -22.490 -15.085  1.00 12.27           H  
ATOM   1624  HA  LEU A 102     -13.852 -23.790 -14.076  1.00 12.27           H  
ATOM   1625 1HB  LEU A 102     -16.122 -24.763 -15.826  1.00 12.27           H  
ATOM   1626 2HB  LEU A 102     -14.869 -25.836 -15.179  1.00 12.27           H  
ATOM   1627  HG  LEU A 102     -16.765 -24.141 -13.488  1.00 12.27           H  
ATOM   1628 1HD1 LEU A 102     -17.876 -26.268 -13.017  1.00 12.27           H  
ATOM   1629 2HD1 LEU A 102     -17.909 -25.850 -14.744  1.00 12.27           H  
ATOM   1630 3HD1 LEU A 102     -16.776 -27.090 -14.141  1.00 12.27           H  
ATOM   1631 1HD2 LEU A 102     -15.902 -25.509 -11.640  1.00 12.27           H  
ATOM   1632 2HD2 LEU A 102     -14.804 -26.334 -12.764  1.00 12.27           H  
ATOM   1633 3HD2 LEU A 102     -14.593 -24.600 -12.423  1.00 12.27           H  
ATOM   1634  N   ILE A 103     -13.929 -23.286 -17.331  1.00 11.83           N  
ATOM   1635  CA  ILE A 103     -13.059 -23.252 -18.493  1.00 11.83           C  
ATOM   1636  C   ILE A 103     -11.859 -22.340 -18.225  1.00 11.83           C  
ATOM   1637  O   ILE A 103     -10.709 -22.718 -18.470  1.00 11.83           O  
ATOM   1638  CB  ILE A 103     -13.835 -22.779 -19.736  1.00 11.83           C  
ATOM   1639  CG1 ILE A 103     -14.875 -23.843 -20.128  1.00 11.83           C  
ATOM   1640  CG2 ILE A 103     -12.879 -22.509 -20.879  1.00 11.83           C  
ATOM   1641  CD1 ILE A 103     -15.891 -23.369 -21.134  1.00 11.83           C  
ATOM   1642  H   ILE A 103     -14.901 -22.978 -17.411  1.00 11.83           H  
ATOM   1643  HA  ILE A 103     -12.692 -24.256 -18.675  1.00 11.83           H  
ATOM   1644  HB  ILE A 103     -14.375 -21.870 -19.497  1.00 11.83           H  
ATOM   1645 1HG1 ILE A 103     -14.360 -24.696 -20.548  1.00 11.83           H  
ATOM   1646 2HG1 ILE A 103     -15.398 -24.165 -19.231  1.00 11.83           H  
ATOM   1647 1HG2 ILE A 103     -13.440 -22.167 -21.746  1.00 11.83           H  
ATOM   1648 2HG2 ILE A 103     -12.168 -21.739 -20.581  1.00 11.83           H  
ATOM   1649 3HG2 ILE A 103     -12.342 -23.421 -21.130  1.00 11.83           H  
ATOM   1650 1HD1 ILE A 103     -16.585 -24.178 -21.355  1.00 11.83           H  
ATOM   1651 2HD1 ILE A 103     -16.440 -22.525 -20.722  1.00 11.83           H  
ATOM   1652 3HD1 ILE A 103     -15.386 -23.064 -22.048  1.00 11.83           H  
ATOM   1653  N   ALA A 104     -12.124 -21.155 -17.669  1.00 11.58           N  
ATOM   1654  CA  ALA A 104     -11.101 -20.164 -17.344  1.00 11.58           C  
ATOM   1655  C   ALA A 104     -10.058 -20.707 -16.374  1.00 11.58           C  
ATOM   1656  O   ALA A 104      -8.878 -20.363 -16.467  1.00 11.58           O  
ATOM   1657  CB  ALA A 104     -11.742 -18.930 -16.737  1.00 11.58           C  
ATOM   1658  H   ALA A 104     -13.096 -20.914 -17.487  1.00 11.58           H  
ATOM   1659  HA  ALA A 104     -10.597 -19.891 -18.270  1.00 11.58           H  
ATOM   1660 1HB  ALA A 104     -10.976 -18.187 -16.528  1.00 11.58           H  
ATOM   1661 2HB  ALA A 104     -12.472 -18.521 -17.435  1.00 11.58           H  
ATOM   1662 3HB  ALA A 104     -12.241 -19.205 -15.812  1.00 11.58           H  
ATOM   1663  N   HIS A 105     -10.482 -21.589 -15.469  1.00 11.58           N  
ATOM   1664  CA  HIS A 105      -9.586 -22.156 -14.474  1.00 11.58           C  
ATOM   1665  C   HIS A 105      -8.834 -23.388 -14.990  1.00 11.58           C  
ATOM   1666  O   HIS A 105      -8.063 -23.997 -14.246  1.00 11.58           O  
ATOM   1667  CB  HIS A 105     -10.348 -22.551 -13.192  1.00 11.58           C  
ATOM   1668  CG  HIS A 105     -10.923 -21.387 -12.394  1.00 11.58           C  
ATOM   1669  ND1 HIS A 105     -10.128 -20.417 -11.814  1.00 11.58           N  
ATOM   1670  CD2 HIS A 105     -12.199 -21.079 -12.044  1.00 11.58           C  
ATOM   1671  CE1 HIS A 105     -10.894 -19.551 -11.169  1.00 11.58           C  
ATOM   1672  NE2 HIS A 105     -12.150 -19.930 -11.292  1.00 11.58           N  
ATOM   1673  H   HIS A 105     -11.476 -21.820 -15.432  1.00 11.58           H  
ATOM   1674  HA  HIS A 105      -8.843 -21.411 -14.200  1.00 11.58           H  
ATOM   1675 1HB  HIS A 105     -11.183 -23.208 -13.468  1.00 11.58           H  
ATOM   1676 2HB  HIS A 105      -9.693 -23.126 -12.540  1.00 11.58           H  
ATOM   1677  HD2 HIS A 105     -13.094 -21.639 -12.305  1.00 11.58           H  
ATOM   1678  HE1 HIS A 105     -10.543 -18.676 -10.622  1.00 11.58           H  
ATOM   1679  HE2 HIS A 105     -12.947 -19.455 -10.891  1.00 11.58           H  
ATOM   1680  N   GLY A 106      -9.040 -23.761 -16.260  1.00 11.84           N  
ATOM   1681  CA  GLY A 106      -8.374 -24.931 -16.822  1.00 11.84           C  
ATOM   1682  C   GLY A 106      -9.066 -26.241 -16.450  1.00 11.84           C  
ATOM   1683  O   GLY A 106      -8.457 -27.312 -16.503  1.00 11.84           O  
ATOM   1684  H   GLY A 106      -9.668 -23.230 -16.863  1.00 11.84           H  
ATOM   1685 1HA  GLY A 106      -8.344 -24.829 -17.907  1.00 11.84           H  
ATOM   1686 2HA  GLY A 106      -7.342 -24.954 -16.477  1.00 11.84           H  
ATOM   1687  N   GLU A 107     -10.341 -26.152 -16.068  1.00 12.40           N  
ATOM   1688  CA  GLU A 107     -11.127 -27.300 -15.641  1.00 12.40           C  
ATOM   1689  C   GLU A 107     -12.139 -27.723 -16.716  1.00 12.40           C  
ATOM   1690  O   GLU A 107     -13.129 -28.393 -16.422  1.00 12.40           O  
ATOM   1691  CB  GLU A 107     -11.832 -26.973 -14.320  1.00 12.40           C  
ATOM   1692  CG  GLU A 107     -10.863 -26.604 -13.179  1.00 12.40           C  
ATOM   1693  CD  GLU A 107     -11.548 -26.310 -11.860  1.00 12.40           C  
ATOM   1694  OE1 GLU A 107     -12.654 -26.752 -11.688  1.00 12.40           O  
ATOM   1695  OE2 GLU A 107     -10.959 -25.663 -11.024  1.00 12.40           O  
ATOM   1696  H   GLU A 107     -10.809 -25.247 -16.060  1.00 12.40           H  
ATOM   1697  HA  GLU A 107     -10.446 -28.128 -15.473  1.00 12.40           H  
ATOM   1698 1HB  GLU A 107     -12.507 -26.142 -14.459  1.00 12.40           H  
ATOM   1699 2HB  GLU A 107     -12.429 -27.826 -14.001  1.00 12.40           H  
ATOM   1700 1HG  GLU A 107     -10.163 -27.425 -13.037  1.00 12.40           H  
ATOM   1701 2HG  GLU A 107     -10.290 -25.729 -13.484  1.00 12.40           H  
ATOM   1702  N   SER A 108     -11.905 -27.293 -17.954  1.00 13.26           N  
ATOM   1703  CA  SER A 108     -12.775 -27.620 -19.081  1.00 13.26           C  
ATOM   1704  C   SER A 108     -12.854 -29.117 -19.313  1.00 13.26           C  
ATOM   1705  O   SER A 108     -11.863 -29.832 -19.195  1.00 13.26           O  
ATOM   1706  CB  SER A 108     -12.287 -26.982 -20.365  1.00 13.26           C  
ATOM   1707  OG  SER A 108     -13.097 -27.372 -21.460  1.00 13.26           O  
ATOM   1708  H   SER A 108     -11.079 -26.736 -18.112  1.00 13.26           H  
ATOM   1709  HA  SER A 108     -13.777 -27.250 -18.860  1.00 13.26           H  
ATOM   1710 1HB  SER A 108     -12.300 -25.907 -20.268  1.00 13.26           H  
ATOM   1711 2HB  SER A 108     -11.255 -27.278 -20.549  1.00 13.26           H  
ATOM   1712  HG  SER A 108     -12.848 -26.789 -22.186  1.00 13.26           H  
ATOM   1713  N   GLN A 109     -14.033 -29.584 -19.691  1.00 14.42           N  
ATOM   1714  CA  GLN A 109     -14.239 -30.992 -19.989  1.00 14.42           C  
ATOM   1715  C   GLN A 109     -13.952 -31.317 -21.456  1.00 14.42           C  
ATOM   1716  O   GLN A 109     -14.041 -32.476 -21.871  1.00 14.42           O  
ATOM   1717  CB  GLN A 109     -15.684 -31.387 -19.669  1.00 14.42           C  
ATOM   1718  CG  GLN A 109     -16.062 -31.283 -18.204  1.00 14.42           C  
ATOM   1719  CD  GLN A 109     -17.512 -31.651 -17.968  1.00 14.42           C  
ATOM   1720  OE1 GLN A 109     -17.894 -32.812 -18.136  1.00 14.42           O  
ATOM   1721  NE2 GLN A 109     -18.329 -30.674 -17.590  1.00 14.42           N  
ATOM   1722  H   GLN A 109     -14.808 -28.942 -19.771  1.00 14.42           H  
ATOM   1723  HA  GLN A 109     -13.559 -31.580 -19.375  1.00 14.42           H  
ATOM   1724 1HB  GLN A 109     -16.363 -30.753 -20.238  1.00 14.42           H  
ATOM   1725 2HB  GLN A 109     -15.857 -32.414 -19.986  1.00 14.42           H  
ATOM   1726 1HG  GLN A 109     -15.446 -31.970 -17.640  1.00 14.42           H  
ATOM   1727 2HG  GLN A 109     -15.896 -30.261 -17.855  1.00 14.42           H  
ATOM   1728 1HE2 GLN A 109     -19.298 -30.873 -17.438  1.00 14.42           H  
ATOM   1729 2HE2 GLN A 109     -17.975 -29.744 -17.472  1.00 14.42           H  
ATOM   1730  N   LYS A 110     -13.624 -30.300 -22.259  1.00 15.82           N  
ATOM   1731  CA  LYS A 110     -13.420 -30.538 -23.683  1.00 15.82           C  
ATOM   1732  C   LYS A 110     -12.270 -31.525 -23.941  1.00 15.82           C  
ATOM   1733  O   LYS A 110     -11.162 -31.309 -23.449  1.00 15.82           O  
ATOM   1734  CB  LYS A 110     -13.110 -29.226 -24.401  1.00 15.82           C  
ATOM   1735  CG  LYS A 110     -12.950 -29.362 -25.911  1.00 15.82           C  
ATOM   1736  CD  LYS A 110     -12.677 -28.023 -26.571  1.00 15.82           C  
ATOM   1737  CE  LYS A 110     -12.504 -28.184 -28.075  1.00 15.82           C  
ATOM   1738  NZ  LYS A 110     -12.240 -26.879 -28.748  1.00 15.82           N  
ATOM   1739  H   LYS A 110     -13.515 -29.357 -21.884  1.00 15.82           H  
ATOM   1740  HA  LYS A 110     -14.354 -30.918 -24.073  1.00 15.82           H  
ATOM   1741 1HB  LYS A 110     -13.912 -28.511 -24.212  1.00 15.82           H  
ATOM   1742 2HB  LYS A 110     -12.191 -28.801 -23.999  1.00 15.82           H  
ATOM   1743 1HG  LYS A 110     -12.122 -30.043 -26.130  1.00 15.82           H  
ATOM   1744 2HG  LYS A 110     -13.857 -29.779 -26.338  1.00 15.82           H  
ATOM   1745 1HD  LYS A 110     -13.502 -27.338 -26.372  1.00 15.82           H  
ATOM   1746 2HD  LYS A 110     -11.764 -27.598 -26.154  1.00 15.82           H  
ATOM   1747 1HE  LYS A 110     -11.669 -28.858 -28.266  1.00 15.82           H  
ATOM   1748 2HE  LYS A 110     -13.411 -28.620 -28.493  1.00 15.82           H  
ATOM   1749 1HZ  LYS A 110     -12.131 -27.027 -29.742  1.00 15.82           H  
ATOM   1750 2HZ  LYS A 110     -13.015 -26.252 -28.584  1.00 15.82           H  
ATOM   1751 3HZ  LYS A 110     -11.394 -26.472 -28.374  1.00 15.82           H  
ATOM   1752  N   PRO A 111     -12.494 -32.623 -24.686  1.00 17.28           N  
ATOM   1753  CA  PRO A 111     -11.499 -33.615 -25.031  1.00 17.28           C  
ATOM   1754  C   PRO A 111     -10.566 -33.120 -26.121  1.00 17.28           C  
ATOM   1755  O   PRO A 111     -10.958 -32.307 -26.960  1.00 17.28           O  
ATOM   1756  CB  PRO A 111     -12.356 -34.787 -25.525  1.00 17.28           C  
ATOM   1757  CG  PRO A 111     -13.586 -34.137 -26.104  1.00 17.28           C  
ATOM   1758  CD  PRO A 111     -13.842 -32.920 -25.231  1.00 17.28           C  
ATOM   1759  HA  PRO A 111     -10.931 -33.880 -24.131  1.00 17.28           H  
ATOM   1760 1HB  PRO A 111     -11.791 -35.372 -26.267  1.00 17.28           H  
ATOM   1761 2HB  PRO A 111     -12.594 -35.463 -24.699  1.00 17.28           H  
ATOM   1762 1HG  PRO A 111     -13.415 -33.872 -27.158  1.00 17.28           H  
ATOM   1763 2HG  PRO A 111     -14.427 -34.846 -26.088  1.00 17.28           H  
ATOM   1764 1HD  PRO A 111     -14.202 -32.114 -25.879  1.00 17.28           H  
ATOM   1765 2HD  PRO A 111     -14.546 -33.169 -24.418  1.00 17.28           H  
ATOM   1766  N   GLU A 112      -9.373 -33.693 -26.168  1.00 18.64           N  
ATOM   1767  CA  GLU A 112      -8.463 -33.480 -27.283  1.00 18.64           C  
ATOM   1768  C   GLU A 112      -8.103 -34.835 -27.853  1.00 18.64           C  
ATOM   1769  O   GLU A 112      -7.482 -35.649 -27.174  1.00 18.64           O  
ATOM   1770  CB  GLU A 112      -7.202 -32.738 -26.839  1.00 18.64           C  
ATOM   1771  CG  GLU A 112      -6.201 -32.473 -27.965  1.00 18.64           C  
ATOM   1772  CD  GLU A 112      -4.992 -31.684 -27.523  1.00 18.64           C  
ATOM   1773  OE1 GLU A 112      -4.951 -31.271 -26.389  1.00 18.64           O  
ATOM   1774  OE2 GLU A 112      -4.103 -31.506 -28.324  1.00 18.64           O  
ATOM   1775  H   GLU A 112      -9.098 -34.318 -25.426  1.00 18.64           H  
ATOM   1776  HA  GLU A 112      -8.966 -32.900 -28.057  1.00 18.64           H  
ATOM   1777 1HB  GLU A 112      -7.480 -31.779 -26.398  1.00 18.64           H  
ATOM   1778 2HB  GLU A 112      -6.692 -33.320 -26.070  1.00 18.64           H  
ATOM   1779 1HG  GLU A 112      -5.860 -33.426 -28.351  1.00 18.64           H  
ATOM   1780 2HG  GLU A 112      -6.705 -31.944 -28.772  1.00 18.64           H  
ATOM   1781  N   LYS A 113      -8.440 -35.071 -29.114  1.00 19.71           N  
ATOM   1782  CA  LYS A 113      -8.187 -36.384 -29.698  1.00 19.71           C  
ATOM   1783  C   LYS A 113      -6.702 -36.728 -29.713  1.00 19.71           C  
ATOM   1784  O   LYS A 113      -6.309 -37.863 -29.433  1.00 19.71           O  
ATOM   1785  CB  LYS A 113      -8.770 -36.456 -31.106  1.00 19.71           C  
ATOM   1786  CG  LYS A 113     -10.299 -36.481 -31.135  1.00 19.71           C  
ATOM   1787  CD  LYS A 113     -10.842 -36.534 -32.557  1.00 19.71           C  
ATOM   1788  CE  LYS A 113     -12.368 -36.554 -32.564  1.00 19.71           C  
ATOM   1789  NZ  LYS A 113     -12.919 -36.566 -33.945  1.00 19.71           N  
ATOM   1790  H   LYS A 113      -8.922 -34.360 -29.648  1.00 19.71           H  
ATOM   1791  HA  LYS A 113      -8.698 -37.127 -29.093  1.00 19.71           H  
ATOM   1792 1HB  LYS A 113      -8.431 -35.601 -31.689  1.00 19.71           H  
ATOM   1793 2HB  LYS A 113      -8.410 -37.357 -31.602  1.00 19.71           H  
ATOM   1794 1HG  LYS A 113     -10.656 -37.355 -30.588  1.00 19.71           H  
ATOM   1795 2HG  LYS A 113     -10.683 -35.587 -30.639  1.00 19.71           H  
ATOM   1796 1HD  LYS A 113     -10.496 -35.661 -33.114  1.00 19.71           H  
ATOM   1797 2HD  LYS A 113     -10.472 -37.430 -33.055  1.00 19.71           H  
ATOM   1798 1HE  LYS A 113     -12.715 -37.443 -32.038  1.00 19.71           H  
ATOM   1799 2HE  LYS A 113     -12.738 -35.670 -32.045  1.00 19.71           H  
ATOM   1800 1HZ  LYS A 113     -13.928 -36.579 -33.908  1.00 19.71           H  
ATOM   1801 2HZ  LYS A 113     -12.611 -35.739 -34.438  1.00 19.71           H  
ATOM   1802 3HZ  LYS A 113     -12.591 -37.388 -34.433  1.00 19.71           H  
ATOM   1803  N   GLY A 114      -5.869 -35.717 -29.948  1.00 20.33           N  
ATOM   1804  CA  GLY A 114      -4.420 -35.882 -30.014  1.00 20.33           C  
ATOM   1805  C   GLY A 114      -3.801 -36.415 -28.717  1.00 20.33           C  
ATOM   1806  O   GLY A 114      -2.696 -36.958 -28.739  1.00 20.33           O  
ATOM   1807  H   GLY A 114      -6.262 -34.804 -30.121  1.00 20.33           H  
ATOM   1808 1HA  GLY A 114      -4.177 -36.558 -30.833  1.00 20.33           H  
ATOM   1809 2HA  GLY A 114      -3.968 -34.920 -30.255  1.00 20.33           H  
ATOM   1810  N   SER A 115      -4.494 -36.236 -27.590  1.00 20.34           N  
ATOM   1811  CA  SER A 115      -4.028 -36.694 -26.294  1.00 20.34           C  
ATOM   1812  C   SER A 115      -5.141 -37.443 -25.582  1.00 20.34           C  
ATOM   1813  O   SER A 115      -5.157 -37.517 -24.353  1.00 20.34           O  
ATOM   1814  CB  SER A 115      -3.561 -35.531 -25.431  1.00 20.34           C  
ATOM   1815  OG  SER A 115      -2.479 -34.842 -26.010  1.00 20.34           O  
ATOM   1816  H   SER A 115      -5.418 -35.804 -27.623  1.00 20.34           H  
ATOM   1817  HA  SER A 115      -3.195 -37.380 -26.442  1.00 20.34           H  
ATOM   1818 1HB  SER A 115      -4.392 -34.838 -25.277  1.00 20.34           H  
ATOM   1819 2HB  SER A 115      -3.267 -35.911 -24.454  1.00 20.34           H  
ATOM   1820  HG  SER A 115      -2.844 -34.343 -26.747  1.00 20.34           H  
ATOM   1821  N   ALA A 116      -6.060 -38.049 -26.341  1.00 19.71           N  
ATOM   1822  CA  ALA A 116      -7.192 -38.743 -25.724  1.00 19.71           C  
ATOM   1823  C   ALA A 116      -6.733 -39.826 -24.763  1.00 19.71           C  
ATOM   1824  O   ALA A 116      -7.341 -40.038 -23.716  1.00 19.71           O  
ATOM   1825  CB  ALA A 116      -8.072 -39.364 -26.787  1.00 19.71           C  
ATOM   1826  H   ALA A 116      -6.009 -37.990 -27.361  1.00 19.71           H  
ATOM   1827  HA  ALA A 116      -7.774 -38.009 -25.167  1.00 19.71           H  
ATOM   1828 1HB  ALA A 116      -8.923 -39.853 -26.318  1.00 19.71           H  
ATOM   1829 2HB  ALA A 116      -8.421 -38.592 -27.447  1.00 19.71           H  
ATOM   1830 3HB  ALA A 116      -7.499 -40.094 -27.353  1.00 19.71           H  
ATOM   1831  N   ALA A 117      -5.617 -40.467 -25.089  1.00 18.52           N  
ATOM   1832  CA  ALA A 117      -5.039 -41.544 -24.297  1.00 18.52           C  
ATOM   1833  C   ALA A 117      -4.707 -41.117 -22.867  1.00 18.52           C  
ATOM   1834  O   ALA A 117      -4.609 -41.963 -21.976  1.00 18.52           O  
ATOM   1835  CB  ALA A 117      -3.775 -42.045 -24.965  1.00 18.52           C  
ATOM   1836  H   ALA A 117      -5.164 -40.206 -25.952  1.00 18.52           H  
ATOM   1837  HA  ALA A 117      -5.769 -42.351 -24.247  1.00 18.52           H  
ATOM   1838 1HB  ALA A 117      -3.363 -42.871 -24.387  1.00 18.52           H  
ATOM   1839 2HB  ALA A 117      -4.006 -42.384 -25.973  1.00 18.52           H  
ATOM   1840 3HB  ALA A 117      -3.047 -41.236 -25.010  1.00 18.52           H  
ATOM   1841  N   LYS A 118      -4.439 -39.826 -22.666  1.00 17.00           N  
ATOM   1842  CA  LYS A 118      -4.057 -39.311 -21.363  1.00 17.00           C  
ATOM   1843  C   LYS A 118      -5.150 -38.441 -20.744  1.00 17.00           C  
ATOM   1844  O   LYS A 118      -4.916 -37.765 -19.738  1.00 17.00           O  
ATOM   1845  CB  LYS A 118      -2.762 -38.515 -21.486  1.00 17.00           C  
ATOM   1846  CG  LYS A 118      -1.575 -39.323 -22.022  1.00 17.00           C  
ATOM   1847  CD  LYS A 118      -1.180 -40.450 -21.070  1.00 17.00           C  
ATOM   1848  CE  LYS A 118       0.060 -41.190 -21.565  1.00 17.00           C  
ATOM   1849  NZ  LYS A 118       0.446 -42.310 -20.655  1.00 17.00           N  
ATOM   1850  H   LYS A 118      -4.560 -39.156 -23.423  1.00 17.00           H  
ATOM   1851  HA  LYS A 118      -3.889 -40.153 -20.694  1.00 17.00           H  
ATOM   1852 1HB  LYS A 118      -2.927 -37.673 -22.164  1.00 17.00           H  
ATOM   1853 2HB  LYS A 118      -2.490 -38.107 -20.515  1.00 17.00           H  
ATOM   1854 1HG  LYS A 118      -1.838 -39.754 -22.988  1.00 17.00           H  
ATOM   1855 2HG  LYS A 118      -0.722 -38.662 -22.162  1.00 17.00           H  
ATOM   1856 1HD  LYS A 118      -0.979 -40.039 -20.080  1.00 17.00           H  
ATOM   1857 2HD  LYS A 118      -2.007 -41.160 -20.988  1.00 17.00           H  
ATOM   1858 1HE  LYS A 118      -0.142 -41.594 -22.557  1.00 17.00           H  
ATOM   1859 2HE  LYS A 118       0.890 -40.487 -21.632  1.00 17.00           H  
ATOM   1860 1HZ  LYS A 118       1.267 -42.773 -21.018  1.00 17.00           H  
ATOM   1861 2HZ  LYS A 118       0.645 -41.944 -19.734  1.00 17.00           H  
ATOM   1862 3HZ  LYS A 118      -0.316 -42.973 -20.595  1.00 17.00           H  
ATOM   1863  N   ARG A 119      -6.330 -38.409 -21.361  1.00 15.38           N  
ATOM   1864  CA  ARG A 119      -7.403 -37.564 -20.858  1.00 15.38           C  
ATOM   1865  C   ARG A 119      -7.891 -37.987 -19.486  1.00 15.38           C  
ATOM   1866  O   ARG A 119      -8.154 -39.165 -19.237  1.00 15.38           O  
ATOM   1867  CB  ARG A 119      -8.592 -37.543 -21.812  1.00 15.38           C  
ATOM   1868  CG  ARG A 119      -9.744 -36.597 -21.377  1.00 15.38           C  
ATOM   1869  CD  ARG A 119     -10.858 -36.565 -22.360  1.00 15.38           C  
ATOM   1870  NE  ARG A 119     -11.952 -35.660 -21.946  1.00 15.38           N  
ATOM   1871  CZ  ARG A 119     -12.992 -36.024 -21.164  1.00 15.38           C  
ATOM   1872  NH1 ARG A 119     -13.068 -37.255 -20.704  1.00 15.38           N  
ATOM   1873  NH2 ARG A 119     -13.940 -35.148 -20.860  1.00 15.38           N  
ATOM   1874  H   ARG A 119      -6.507 -38.991 -22.181  1.00 15.38           H  
ATOM   1875  HA  ARG A 119      -7.020 -36.547 -20.781  1.00 15.38           H  
ATOM   1876 1HB  ARG A 119      -8.250 -37.230 -22.799  1.00 15.38           H  
ATOM   1877 2HB  ARG A 119      -8.992 -38.551 -21.913  1.00 15.38           H  
ATOM   1878 1HG  ARG A 119     -10.156 -36.942 -20.428  1.00 15.38           H  
ATOM   1879 2HG  ARG A 119      -9.363 -35.583 -21.255  1.00 15.38           H  
ATOM   1880 1HD  ARG A 119     -10.478 -36.227 -23.322  1.00 15.38           H  
ATOM   1881 2HD  ARG A 119     -11.269 -37.568 -22.468  1.00 15.38           H  
ATOM   1882  HE  ARG A 119     -11.930 -34.699 -22.274  1.00 15.38           H  
ATOM   1883 1HH1 ARG A 119     -12.346 -37.924 -20.932  1.00 15.38           H  
ATOM   1884 2HH1 ARG A 119     -13.845 -37.529 -20.122  1.00 15.38           H  
ATOM   1885 1HH2 ARG A 119     -13.896 -34.181 -21.228  1.00 15.38           H  
ATOM   1886 2HH2 ARG A 119     -14.716 -35.425 -20.281  1.00 15.38           H  
ATOM   1887  N   LYS A 120      -8.048 -37.014 -18.603  1.00 13.86           N  
ATOM   1888  CA  LYS A 120      -8.588 -37.286 -17.288  1.00 13.86           C  
ATOM   1889  C   LYS A 120      -9.897 -36.504 -17.156  1.00 13.86           C  
ATOM   1890  O   LYS A 120     -10.035 -35.453 -17.783  1.00 13.86           O  
ATOM   1891  CB  LYS A 120      -7.587 -36.905 -16.202  1.00 13.86           C  
ATOM   1892  CG  LYS A 120      -6.322 -37.759 -16.215  1.00 13.86           C  
ATOM   1893  CD  LYS A 120      -5.386 -37.398 -15.074  1.00 13.86           C  
ATOM   1894  CE  LYS A 120      -4.127 -38.252 -15.107  1.00 13.86           C  
ATOM   1895  NZ  LYS A 120      -3.205 -37.924 -13.984  1.00 13.86           N  
ATOM   1896  H   LYS A 120      -7.787 -36.072 -18.856  1.00 13.86           H  
ATOM   1897  HA  LYS A 120      -8.756 -38.351 -17.216  1.00 13.86           H  
ATOM   1898 1HB  LYS A 120      -7.286 -35.868 -16.337  1.00 13.86           H  
ATOM   1899 2HB  LYS A 120      -8.053 -36.988 -15.220  1.00 13.86           H  
ATOM   1900 1HG  LYS A 120      -6.595 -38.810 -16.135  1.00 13.86           H  
ATOM   1901 2HG  LYS A 120      -5.793 -37.613 -17.160  1.00 13.86           H  
ATOM   1902 1HD  LYS A 120      -5.104 -36.349 -15.153  1.00 13.86           H  
ATOM   1903 2HD  LYS A 120      -5.895 -37.551 -14.122  1.00 13.86           H  
ATOM   1904 1HE  LYS A 120      -4.407 -39.302 -15.042  1.00 13.86           H  
ATOM   1905 2HE  LYS A 120      -3.609 -38.083 -16.052  1.00 13.86           H  
ATOM   1906 1HZ  LYS A 120      -2.383 -38.510 -14.041  1.00 13.86           H  
ATOM   1907 2HZ  LYS A 120      -2.931 -36.954 -14.043  1.00 13.86           H  
ATOM   1908 3HZ  LYS A 120      -3.673 -38.089 -13.104  1.00 13.86           H  
ATOM   1909  N   PRO A 121     -10.884 -36.989 -16.392  1.00 12.58           N  
ATOM   1910  CA  PRO A 121     -12.129 -36.308 -16.103  1.00 12.58           C  
ATOM   1911  C   PRO A 121     -11.967 -34.959 -15.420  1.00 12.58           C  
ATOM   1912  O   PRO A 121     -11.062 -34.746 -14.605  1.00 12.58           O  
ATOM   1913  CB  PRO A 121     -12.839 -37.288 -15.160  1.00 12.58           C  
ATOM   1914  CG  PRO A 121     -12.253 -38.636 -15.478  1.00 12.58           C  
ATOM   1915  CD  PRO A 121     -10.814 -38.367 -15.836  1.00 12.58           C  
ATOM   1916  HA  PRO A 121     -12.691 -36.197 -17.044  1.00 12.58           H  
ATOM   1917 1HB  PRO A 121     -12.672 -36.988 -14.113  1.00 12.58           H  
ATOM   1918 2HB  PRO A 121     -13.925 -37.253 -15.327  1.00 12.58           H  
ATOM   1919 1HG  PRO A 121     -12.354 -39.308 -14.613  1.00 12.58           H  
ATOM   1920 2HG  PRO A 121     -12.810 -39.100 -16.305  1.00 12.58           H  
ATOM   1921 1HD  PRO A 121     -10.157 -38.414 -14.955  1.00 12.58           H  
ATOM   1922 2HD  PRO A 121     -10.563 -39.112 -16.599  1.00 12.58           H  
ATOM   1923  N   ARG A 122     -12.887 -34.063 -15.745  1.00 11.55           N  
ATOM   1924  CA  ARG A 122     -13.020 -32.748 -15.137  1.00 11.55           C  
ATOM   1925  C   ARG A 122     -14.478 -32.647 -14.792  1.00 11.55           C  
ATOM   1926  O   ARG A 122     -14.940 -31.748 -14.086  1.00 11.55           O  
ATOM   1927  CB  ARG A 122     -12.589 -31.619 -16.053  1.00 11.55           C  
ATOM   1928  CG  ARG A 122     -11.108 -31.585 -16.389  1.00 11.55           C  
ATOM   1929  CD  ARG A 122     -10.324 -31.241 -15.182  1.00 11.55           C  
ATOM   1930  NE  ARG A 122      -8.899 -31.145 -15.437  1.00 11.55           N  
ATOM   1931  CZ  ARG A 122      -8.023 -32.167 -15.345  1.00 11.55           C  
ATOM   1932  NH1 ARG A 122      -8.425 -33.378 -15.005  1.00 11.55           N  
ATOM   1933  NH2 ARG A 122      -6.739 -31.948 -15.598  1.00 11.55           N  
ATOM   1934  H   ARG A 122     -13.582 -34.311 -16.435  1.00 11.55           H  
ATOM   1935  HA  ARG A 122     -12.430 -32.700 -14.221  1.00 11.55           H  
ATOM   1936 1HB  ARG A 122     -13.132 -31.668 -16.986  1.00 11.55           H  
ATOM   1937 2HB  ARG A 122     -12.835 -30.677 -15.582  1.00 11.55           H  
ATOM   1938 1HG  ARG A 122     -10.780 -32.554 -16.767  1.00 11.55           H  
ATOM   1939 2HG  ARG A 122     -10.922 -30.821 -17.135  1.00 11.55           H  
ATOM   1940 1HD  ARG A 122     -10.668 -30.295 -14.789  1.00 11.55           H  
ATOM   1941 2HD  ARG A 122     -10.480 -32.016 -14.434  1.00 11.55           H  
ATOM   1942  HE  ARG A 122      -8.535 -30.232 -15.708  1.00 11.55           H  
ATOM   1943 1HH1 ARG A 122      -9.419 -33.587 -14.810  1.00 11.55           H  
ATOM   1944 2HH1 ARG A 122      -7.756 -34.125 -14.940  1.00 11.55           H  
ATOM   1945 1HH2 ARG A 122      -6.426 -31.019 -15.858  1.00 11.55           H  
ATOM   1946 2HH2 ARG A 122      -6.075 -32.704 -15.530  1.00 11.55           H  
ATOM   1947  N   ALA A 123     -15.200 -33.663 -15.250  1.00 10.76           N  
ATOM   1948  CA  ALA A 123     -16.634 -33.748 -15.037  1.00 10.76           C  
ATOM   1949  C   ALA A 123     -16.917 -33.739 -13.554  1.00 10.76           C  
ATOM   1950  O   ALA A 123     -17.883 -33.137 -13.110  1.00 10.76           O  
ATOM   1951  CB  ALA A 123     -17.192 -34.999 -15.674  1.00 10.76           C  
ATOM   1952  H   ALA A 123     -14.731 -34.372 -15.797  1.00 10.76           H  
ATOM   1953  HA  ALA A 123     -17.105 -32.875 -15.477  1.00 10.76           H  
ATOM   1954 1HB  ALA A 123     -18.271 -35.036 -15.507  1.00 10.76           H  
ATOM   1955 2HB  ALA A 123     -16.992 -34.981 -16.745  1.00 10.76           H  
ATOM   1956 3HB  ALA A 123     -16.727 -35.877 -15.227  1.00 10.76           H  
ATOM   1957  N   ASN A 124     -16.022 -34.347 -12.782  1.00 10.19           N  
ATOM   1958  CA  ASN A 124     -16.152 -34.442 -11.340  1.00 10.19           C  
ATOM   1959  C   ASN A 124     -16.139 -33.060 -10.678  1.00 10.19           C  
ATOM   1960  O   ASN A 124     -16.697 -32.864  -9.596  1.00 10.19           O  
ATOM   1961  CB  ASN A 124     -15.019 -35.283 -10.793  1.00 10.19           C  
ATOM   1962  CG  ASN A 124     -15.159 -36.749 -11.128  1.00 10.19           C  
ATOM   1963  OD1 ASN A 124     -16.246 -37.244 -11.439  1.00 10.19           O  
ATOM   1964  ND2 ASN A 124     -14.059 -37.458 -11.072  1.00 10.19           N  
ATOM   1965  H   ASN A 124     -15.233 -34.791 -13.223  1.00 10.19           H  
ATOM   1966  HA  ASN A 124     -17.104 -34.921 -11.110  1.00 10.19           H  
ATOM   1967 1HB  ASN A 124     -14.073 -34.918 -11.198  1.00 10.19           H  
ATOM   1968 2HB  ASN A 124     -14.974 -35.170  -9.709  1.00 10.19           H  
ATOM   1969 1HD2 ASN A 124     -14.084 -38.435 -11.285  1.00 10.19           H  
ATOM   1970 2HD2 ASN A 124     -13.195 -37.022 -10.818  1.00 10.19           H  
ATOM   1971  N   LYS A 125     -15.490 -32.087 -11.314  1.00  9.77           N  
ATOM   1972  CA  LYS A 125     -15.390 -30.763 -10.735  1.00  9.77           C  
ATOM   1973  C   LYS A 125     -16.714 -30.052 -10.970  1.00  9.77           C  
ATOM   1974  O   LYS A 125     -17.182 -29.294 -10.115  1.00  9.77           O  
ATOM   1975  CB  LYS A 125     -14.206 -30.027 -11.348  1.00  9.77           C  
ATOM   1976  CG  LYS A 125     -12.860 -30.690 -10.995  1.00  9.77           C  
ATOM   1977  CD  LYS A 125     -11.694 -29.951 -11.599  1.00  9.77           C  
ATOM   1978  CE  LYS A 125     -10.369 -30.661 -11.355  1.00  9.77           C  
ATOM   1979  NZ  LYS A 125      -9.998 -30.676  -9.910  1.00  9.77           N  
ATOM   1980  H   LYS A 125     -15.085 -32.242 -12.230  1.00  9.77           H  
ATOM   1981  HA  LYS A 125     -15.234 -30.852  -9.661  1.00  9.77           H  
ATOM   1982 1HB  LYS A 125     -14.304 -29.995 -12.431  1.00  9.77           H  
ATOM   1983 2HB  LYS A 125     -14.182 -28.993 -10.995  1.00  9.77           H  
ATOM   1984 1HG  LYS A 125     -12.743 -30.720  -9.914  1.00  9.77           H  
ATOM   1985 2HG  LYS A 125     -12.861 -31.713 -11.375  1.00  9.77           H  
ATOM   1986 1HD  LYS A 125     -11.855 -29.817 -12.666  1.00  9.77           H  
ATOM   1987 2HD  LYS A 125     -11.637 -28.977 -11.136  1.00  9.77           H  
ATOM   1988 1HE  LYS A 125     -10.446 -31.688 -11.714  1.00  9.77           H  
ATOM   1989 2HE  LYS A 125      -9.587 -30.149 -11.917  1.00  9.77           H  
ATOM   1990 1HZ  LYS A 125      -9.115 -31.151  -9.791  1.00  9.77           H  
ATOM   1991 2HZ  LYS A 125      -9.918 -29.720  -9.580  1.00  9.77           H  
ATOM   1992 3HZ  LYS A 125     -10.713 -31.155  -9.383  1.00  9.77           H  
ATOM   1993  N   ARG A 126     -17.347 -30.368 -12.109  1.00  9.43           N  
ATOM   1994  CA  ARG A 126     -18.648 -29.796 -12.457  1.00  9.43           C  
ATOM   1995  C   ARG A 126     -19.722 -30.517 -11.646  1.00  9.43           C  
ATOM   1996  O   ARG A 126     -20.712 -29.922 -11.256  1.00  9.43           O  
ATOM   1997  CB  ARG A 126     -18.946 -29.926 -13.943  1.00  9.43           C  
ATOM   1998  CG  ARG A 126     -20.317 -29.322 -14.454  1.00  9.43           C  
ATOM   1999  CD  ARG A 126     -20.381 -27.801 -14.343  1.00  9.43           C  
ATOM   2000  NE  ARG A 126     -21.635 -27.208 -14.902  1.00  9.43           N  
ATOM   2001  CZ  ARG A 126     -22.826 -27.009 -14.281  1.00  9.43           C  
ATOM   2002  NH1 ARG A 126     -23.012 -27.305 -13.026  1.00  9.43           N  
ATOM   2003  NH2 ARG A 126     -23.834 -26.486 -14.964  1.00  9.43           N  
ATOM   2004  H   ARG A 126     -16.876 -31.001 -12.760  1.00  9.43           H  
ATOM   2005  HA  ARG A 126     -18.657 -28.738 -12.191  1.00  9.43           H  
ATOM   2006 1HB  ARG A 126     -18.146 -29.451 -14.510  1.00  9.43           H  
ATOM   2007 2HB  ARG A 126     -18.942 -30.984 -14.212  1.00  9.43           H  
ATOM   2008 1HG  ARG A 126     -20.466 -29.596 -15.496  1.00  9.43           H  
ATOM   2009 2HG  ARG A 126     -21.127 -29.739 -13.851  1.00  9.43           H  
ATOM   2010 1HD  ARG A 126     -20.294 -27.499 -13.293  1.00  9.43           H  
ATOM   2011 2HD  ARG A 126     -19.563 -27.395 -14.906  1.00  9.43           H  
ATOM   2012  HE  ARG A 126     -21.571 -26.883 -15.865  1.00  9.43           H  
ATOM   2013 1HH1 ARG A 126     -22.242 -27.657 -12.456  1.00  9.43           H  
ATOM   2014 2HH1 ARG A 126     -23.909 -27.133 -12.612  1.00  9.43           H  
ATOM   2015 1HH2 ARG A 126     -23.718 -26.248 -15.939  1.00  9.43           H  
ATOM   2016 2HH2 ARG A 126     -24.718 -26.333 -14.509  1.00  9.43           H  
ATOM   2017  N   ASP A 127     -19.549 -31.819 -11.397  1.00  9.14           N  
ATOM   2018  CA  ASP A 127     -20.515 -32.532 -10.565  1.00  9.14           C  
ATOM   2019  C   ASP A 127     -20.511 -31.932  -9.162  1.00  9.14           C  
ATOM   2020  O   ASP A 127     -21.559 -31.776  -8.534  1.00  9.14           O  
ATOM   2021  CB  ASP A 127     -20.222 -34.030 -10.484  1.00  9.14           C  
ATOM   2022  CG  ASP A 127     -20.554 -34.822 -11.767  1.00  9.14           C  
ATOM   2023  OD1 ASP A 127     -21.243 -34.306 -12.623  1.00  9.14           O  
ATOM   2024  OD2 ASP A 127     -20.129 -35.950 -11.855  1.00  9.14           O  
ATOM   2025  H   ASP A 127     -18.749 -32.305 -11.783  1.00  9.14           H  
ATOM   2026  HA  ASP A 127     -21.507 -32.400 -10.994  1.00  9.14           H  
ATOM   2027 1HB  ASP A 127     -19.171 -34.168 -10.254  1.00  9.14           H  
ATOM   2028 2HB  ASP A 127     -20.788 -34.455  -9.659  1.00  9.14           H  
ATOM   2029  N   ARG A 128     -19.335 -31.552  -8.658  1.00  8.89           N  
ATOM   2030  CA  ARG A 128     -19.325 -30.890  -7.366  1.00  8.89           C  
ATOM   2031  C   ARG A 128     -19.991 -29.513  -7.509  1.00  8.89           C  
ATOM   2032  O   ARG A 128     -20.948 -29.195  -6.792  1.00  8.89           O  
ATOM   2033  CB  ARG A 128     -17.903 -30.761  -6.855  1.00  8.89           C  
ATOM   2034  CG  ARG A 128     -17.277 -32.081  -6.430  1.00  8.89           C  
ATOM   2035  CD  ARG A 128     -15.848 -31.933  -6.073  1.00  8.89           C  
ATOM   2036  NE  ARG A 128     -15.252 -33.204  -5.687  1.00  8.89           N  
ATOM   2037  CZ  ARG A 128     -13.939 -33.397  -5.460  1.00  8.89           C  
ATOM   2038  NH1 ARG A 128     -13.099 -32.394  -5.583  1.00  8.89           N  
ATOM   2039  NH2 ARG A 128     -13.493 -34.593  -5.115  1.00  8.89           N  
ATOM   2040  H   ARG A 128     -18.460 -31.742  -9.152  1.00  8.89           H  
ATOM   2041  HA  ARG A 128     -19.897 -31.490  -6.660  1.00  8.89           H  
ATOM   2042 1HB  ARG A 128     -17.275 -30.340  -7.640  1.00  8.89           H  
ATOM   2043 2HB  ARG A 128     -17.876 -30.080  -6.006  1.00  8.89           H  
ATOM   2044 1HG  ARG A 128     -17.808 -32.464  -5.562  1.00  8.89           H  
ATOM   2045 2HG  ARG A 128     -17.359 -32.800  -7.239  1.00  8.89           H  
ATOM   2046 1HD  ARG A 128     -15.304 -31.552  -6.939  1.00  8.89           H  
ATOM   2047 2HD  ARG A 128     -15.746 -31.239  -5.242  1.00  8.89           H  
ATOM   2048  HE  ARG A 128     -15.869 -34.000  -5.585  1.00  8.89           H  
ATOM   2049 1HH1 ARG A 128     -13.442 -31.481  -5.846  1.00  8.89           H  
ATOM   2050 2HH1 ARG A 128     -12.115 -32.536  -5.412  1.00  8.89           H  
ATOM   2051 1HH2 ARG A 128     -14.138 -35.366  -5.019  1.00  8.89           H  
ATOM   2052 2HH2 ARG A 128     -12.508 -34.734  -4.946  1.00  8.89           H  
ATOM   2053  N   LEU A 129     -19.588 -28.737  -8.529  1.00  8.73           N  
ATOM   2054  CA  LEU A 129     -20.185 -27.422  -8.777  1.00  8.73           C  
ATOM   2055  C   LEU A 129     -21.429 -27.595  -9.656  1.00  8.73           C  
ATOM   2056  O   LEU A 129     -21.468 -27.158 -10.815  1.00  8.73           O  
ATOM   2057  CB  LEU A 129     -19.155 -26.510  -9.472  1.00  8.73           C  
ATOM   2058  CG  LEU A 129     -19.511 -25.011  -9.590  1.00  8.73           C  
ATOM   2059  CD1 LEU A 129     -19.624 -24.387  -8.199  1.00  8.73           C  
ATOM   2060  CD2 LEU A 129     -18.450 -24.303 -10.397  1.00  8.73           C  
ATOM   2061  H   LEU A 129     -18.818 -29.039  -9.125  1.00  8.73           H  
ATOM   2062  HA  LEU A 129     -20.484 -26.980  -7.829  1.00  8.73           H  
ATOM   2063 1HB  LEU A 129     -18.211 -26.589  -8.936  1.00  8.73           H  
ATOM   2064 2HB  LEU A 129     -18.997 -26.892 -10.481  1.00  8.73           H  
ATOM   2065  HG  LEU A 129     -20.460 -24.915 -10.089  1.00  8.73           H  
ATOM   2066 1HD1 LEU A 129     -19.885 -23.333  -8.294  1.00  8.73           H  
ATOM   2067 2HD1 LEU A 129     -20.398 -24.908  -7.631  1.00  8.73           H  
ATOM   2068 3HD1 LEU A 129     -18.670 -24.477  -7.679  1.00  8.73           H  
ATOM   2069 1HD2 LEU A 129     -18.698 -23.267 -10.486  1.00  8.73           H  
ATOM   2070 2HD2 LEU A 129     -17.488 -24.403  -9.896  1.00  8.73           H  
ATOM   2071 3HD2 LEU A 129     -18.392 -24.742 -11.378  1.00  8.73           H  
ATOM   2072  N   SER A 130     -22.446 -28.190  -9.038  1.00  8.63           N  
ATOM   2073  CA  SER A 130     -23.714 -28.588  -9.647  1.00  8.63           C  
ATOM   2074  C   SER A 130     -24.820 -28.290  -8.693  1.00  8.63           C  
ATOM   2075  O   SER A 130     -24.615 -27.627  -7.672  1.00  8.63           O  
ATOM   2076  CB  SER A 130     -23.827 -30.079  -9.923  1.00  8.63           C  
ATOM   2077  OG  SER A 130     -23.997 -30.817  -8.721  1.00  8.63           O  
ATOM   2078  H   SER A 130     -22.250 -28.461  -8.078  1.00  8.63           H  
ATOM   2079  HA  SER A 130     -23.871 -28.021 -10.558  1.00  8.63           H  
ATOM   2080 1HB  SER A 130     -24.661 -30.265 -10.587  1.00  8.63           H  
ATOM   2081 2HB  SER A 130     -22.946 -30.425 -10.432  1.00  8.63           H  
ATOM   2082  HG  SER A 130     -23.108 -31.161  -8.512  1.00  8.63           H  
ATOM   2083  N   SER A 131     -26.000 -28.823  -9.001  1.00  8.58           N  
ATOM   2084  CA  SER A 131     -27.168 -28.614  -8.179  1.00  8.58           C  
ATOM   2085  C   SER A 131     -26.963 -29.119  -6.744  1.00  8.58           C  
ATOM   2086  O   SER A 131     -27.656 -28.665  -5.833  1.00  8.58           O  
ATOM   2087  CB  SER A 131     -28.355 -29.321  -8.807  1.00  8.58           C  
ATOM   2088  OG  SER A 131     -28.174 -30.709  -8.798  1.00  8.58           O  
ATOM   2089  H   SER A 131     -26.090 -29.374  -9.842  1.00  8.58           H  
ATOM   2090  HA  SER A 131     -27.370 -27.551  -8.157  1.00  8.58           H  
ATOM   2091 1HB  SER A 131     -29.260 -29.073  -8.258  1.00  8.58           H  
ATOM   2092 2HB  SER A 131     -28.490 -28.973  -9.829  1.00  8.58           H  
ATOM   2093  HG  SER A 131     -27.982 -30.942  -7.886  1.00  8.58           H  
ATOM   2094  N   GLY A 132     -26.020 -30.051  -6.532  1.00  8.59           N  
ATOM   2095  CA  GLY A 132     -25.752 -30.544  -5.179  1.00  8.59           C  
ATOM   2096  C   GLY A 132     -25.264 -29.383  -4.304  1.00  8.59           C  
ATOM   2097  O   GLY A 132     -25.899 -29.018  -3.302  1.00  8.59           O  
ATOM   2098  H   GLY A 132     -25.454 -30.383  -7.319  1.00  8.59           H  
ATOM   2099 1HA  GLY A 132     -26.657 -30.980  -4.756  1.00  8.59           H  
ATOM   2100 2HA  GLY A 132     -24.993 -31.326  -5.219  1.00  8.59           H  
ATOM   2101  N   THR A 133     -24.148 -28.777  -4.724  1.00  8.64           N  
ATOM   2102  CA  THR A 133     -23.583 -27.628  -4.038  1.00  8.64           C  
ATOM   2103  C   THR A 133     -24.518 -26.458  -4.033  1.00  8.64           C  
ATOM   2104  O   THR A 133     -24.659 -25.786  -3.016  1.00  8.64           O  
ATOM   2105  CB  THR A 133     -22.253 -27.153  -4.655  1.00  8.64           C  
ATOM   2106  OG1 THR A 133     -21.248 -28.162  -4.499  1.00  8.64           O  
ATOM   2107  CG2 THR A 133     -21.803 -25.832  -4.017  1.00  8.64           C  
ATOM   2108  H   THR A 133     -23.682 -29.127  -5.553  1.00  8.64           H  
ATOM   2109  HA  THR A 133     -23.394 -27.910  -3.002  1.00  8.64           H  
ATOM   2110  HB  THR A 133     -22.402 -26.983  -5.729  1.00  8.64           H  
ATOM   2111  HG1 THR A 133     -21.361 -28.836  -5.193  1.00  8.64           H  
ATOM   2112 1HG2 THR A 133     -20.874 -25.505  -4.480  1.00  8.64           H  
ATOM   2113 2HG2 THR A 133     -22.572 -25.075  -4.171  1.00  8.64           H  
ATOM   2114 3HG2 THR A 133     -21.647 -25.979  -2.950  1.00  8.64           H  
ATOM   2115  N   PHE A 134     -25.146 -26.195  -5.167  1.00  8.75           N  
ATOM   2116  CA  PHE A 134     -25.980 -25.026  -5.265  1.00  8.75           C  
ATOM   2117  C   PHE A 134     -27.162 -25.074  -4.302  1.00  8.75           C  
ATOM   2118  O   PHE A 134     -27.502 -24.048  -3.713  1.00  8.75           O  
ATOM   2119  CB  PHE A 134     -26.433 -24.831  -6.695  1.00  8.75           C  
ATOM   2120  CG  PHE A 134     -25.278 -24.504  -7.587  1.00  8.75           C  
ATOM   2121  CD1 PHE A 134     -25.282 -24.863  -8.926  1.00  8.75           C  
ATOM   2122  CD2 PHE A 134     -24.157 -23.880  -7.071  1.00  8.75           C  
ATOM   2123  CE1 PHE A 134     -24.194 -24.592  -9.725  1.00  8.75           C  
ATOM   2124  CE2 PHE A 134     -23.084 -23.610  -7.863  1.00  8.75           C  
ATOM   2125  CZ  PHE A 134     -23.104 -23.968  -9.191  1.00  8.75           C  
ATOM   2126  H   PHE A 134     -25.013 -26.796  -5.982  1.00  8.75           H  
ATOM   2127  HA  PHE A 134     -25.372 -24.167  -5.010  1.00  8.75           H  
ATOM   2128 1HB  PHE A 134     -26.892 -25.724  -7.047  1.00  8.75           H  
ATOM   2129 2HB  PHE A 134     -27.164 -24.023  -6.751  1.00  8.75           H  
ATOM   2130  HD1 PHE A 134     -26.152 -25.367  -9.340  1.00  8.75           H  
ATOM   2131  HD2 PHE A 134     -24.135 -23.609  -6.023  1.00  8.75           H  
ATOM   2132  HE1 PHE A 134     -24.198 -24.871 -10.774  1.00  8.75           H  
ATOM   2133  HE2 PHE A 134     -22.211 -23.111  -7.444  1.00  8.75           H  
ATOM   2134  HZ  PHE A 134     -22.255 -23.748  -9.820  1.00  8.75           H  
ATOM   2135  N   SER A 135     -27.802 -26.241  -4.105  1.00  8.92           N  
ATOM   2136  CA  SER A 135     -28.927 -26.231  -3.180  1.00  8.92           C  
ATOM   2137  C   SER A 135     -28.357 -25.934  -1.799  1.00  8.92           C  
ATOM   2138  O   SER A 135     -28.902 -25.130  -1.059  1.00  8.92           O  
ATOM   2139  CB  SER A 135     -29.728 -27.528  -3.159  1.00  8.92           C  
ATOM   2140  OG  SER A 135     -30.941 -27.373  -2.374  1.00  8.92           O  
ATOM   2141  H   SER A 135     -27.541 -27.099  -4.597  1.00  8.92           H  
ATOM   2142  HA  SER A 135     -29.603 -25.421  -3.452  1.00  8.92           H  
ATOM   2143 1HB  SER A 135     -29.947 -27.870  -4.156  1.00  8.92           H  
ATOM   2144 2HB  SER A 135     -29.104 -28.301  -2.700  1.00  8.92           H  
ATOM   2145  HG  SER A 135     -30.643 -27.185  -1.476  1.00  8.92           H  
ATOM   2146  N   ASN A 136     -27.231 -26.554  -1.436  1.00  9.10           N  
ATOM   2147  CA  ASN A 136     -26.651 -26.273  -0.121  1.00  9.10           C  
ATOM   2148  C   ASN A 136     -26.199 -24.803   0.026  1.00  9.10           C  
ATOM   2149  O   ASN A 136     -26.278 -24.221   1.111  1.00  9.10           O  
ATOM   2150  CB  ASN A 136     -25.494 -27.216   0.140  1.00  9.10           C  
ATOM   2151  CG  ASN A 136     -25.955 -28.618   0.449  1.00  9.10           C  
ATOM   2152  OD1 ASN A 136     -27.101 -28.836   0.869  1.00  9.10           O  
ATOM   2153  ND2 ASN A 136     -25.087 -29.575   0.250  1.00  9.10           N  
ATOM   2154  H   ASN A 136     -26.777 -27.227  -2.064  1.00  9.10           H  
ATOM   2155  HA  ASN A 136     -27.418 -26.450   0.633  1.00  9.10           H  
ATOM   2156 1HB  ASN A 136     -24.850 -27.244  -0.742  1.00  9.10           H  
ATOM   2157 2HB  ASN A 136     -24.897 -26.843   0.971  1.00  9.10           H  
ATOM   2158 1HD2 ASN A 136     -25.339 -30.524   0.437  1.00  9.10           H  
ATOM   2159 2HD2 ASN A 136     -24.175 -29.358  -0.094  1.00  9.10           H  
ATOM   2160  N   LEU A 137     -25.746 -24.211  -1.079  1.00  9.24           N  
ATOM   2161  CA  LEU A 137     -25.260 -22.835  -1.157  1.00  9.24           C  
ATOM   2162  C   LEU A 137     -26.355 -21.789  -0.950  1.00  9.24           C  
ATOM   2163  O   LEU A 137     -26.158 -20.824  -0.206  1.00  9.24           O  
ATOM   2164  CB  LEU A 137     -24.601 -22.619  -2.531  1.00  9.24           C  
ATOM   2165  CG  LEU A 137     -24.011 -21.249  -2.863  1.00  9.24           C  
ATOM   2166  CD1 LEU A 137     -22.928 -20.905  -1.872  1.00  9.24           C  
ATOM   2167  CD2 LEU A 137     -23.447 -21.298  -4.300  1.00  9.24           C  
ATOM   2168  H   LEU A 137     -25.699 -24.766  -1.926  1.00  9.24           H  
ATOM   2169  HA  LEU A 137     -24.509 -22.701  -0.382  1.00  9.24           H  
ATOM   2170 1HB  LEU A 137     -23.822 -23.364  -2.663  1.00  9.24           H  
ATOM   2171 2HB  LEU A 137     -25.357 -22.794  -3.267  1.00  9.24           H  
ATOM   2172  HG  LEU A 137     -24.789 -20.487  -2.798  1.00  9.24           H  
ATOM   2173 1HD1 LEU A 137     -22.510 -19.927  -2.118  1.00  9.24           H  
ATOM   2174 2HD1 LEU A 137     -23.348 -20.879  -0.866  1.00  9.24           H  
ATOM   2175 3HD1 LEU A 137     -22.141 -21.658  -1.918  1.00  9.24           H  
ATOM   2176 1HD2 LEU A 137     -23.017 -20.333  -4.568  1.00  9.24           H  
ATOM   2177 2HD2 LEU A 137     -22.673 -22.064  -4.360  1.00  9.24           H  
ATOM   2178 3HD2 LEU A 137     -24.248 -21.543  -4.990  1.00  9.24           H  
ATOM   2179  N   THR A 138     -27.502 -21.960  -1.621  1.00  9.29           N  
ATOM   2180  CA  THR A 138     -28.556 -20.948  -1.538  1.00  9.29           C  
ATOM   2181  C   THR A 138     -29.801 -21.427  -0.816  1.00  9.29           C  
ATOM   2182  O   THR A 138     -30.603 -20.621  -0.334  1.00  9.29           O  
ATOM   2183  CB  THR A 138     -29.037 -20.564  -2.943  1.00  9.29           C  
ATOM   2184  OG1 THR A 138     -29.696 -21.685  -3.568  1.00  9.29           O  
ATOM   2185  CG2 THR A 138     -27.852 -20.243  -3.767  1.00  9.29           C  
ATOM   2186  H   THR A 138     -27.609 -22.771  -2.230  1.00  9.29           H  
ATOM   2187  HA  THR A 138     -28.169 -20.073  -1.019  1.00  9.29           H  
ATOM   2188  HB  THR A 138     -29.713 -19.713  -2.892  1.00  9.29           H  
ATOM   2189  HG1 THR A 138     -30.477 -21.985  -3.012  1.00  9.29           H  
ATOM   2190 1HG2 THR A 138     -28.180 -19.986  -4.764  1.00  9.29           H  
ATOM   2191 2HG2 THR A 138     -27.326 -19.416  -3.316  1.00  9.29           H  
ATOM   2192 3HG2 THR A 138     -27.198 -21.111  -3.814  1.00  9.29           H  
ATOM   2193  N   GLY A 139     -29.972 -22.732  -0.763  1.00  9.21           N  
ATOM   2194  CA  GLY A 139     -31.169 -23.338  -0.247  1.00  9.21           C  
ATOM   2195  C   GLY A 139     -32.202 -23.316  -1.354  1.00  9.21           C  
ATOM   2196  O   GLY A 139     -31.983 -22.701  -2.404  1.00  9.21           O  
ATOM   2197  H   GLY A 139     -29.263 -23.357  -1.120  1.00  9.21           H  
ATOM   2198 1HA  GLY A 139     -30.968 -24.363   0.066  1.00  9.21           H  
ATOM   2199 2HA  GLY A 139     -31.526 -22.784   0.620  1.00  9.21           H  
ATOM   2200  N   LYS A 140     -33.313 -23.999  -1.116  1.00  8.97           N  
ATOM   2201  CA  LYS A 140     -34.471 -24.029  -2.006  1.00  8.97           C  
ATOM   2202  C   LYS A 140     -34.352 -24.469  -3.476  1.00  8.97           C  
ATOM   2203  O   LYS A 140     -35.000 -23.844  -4.303  1.00  8.97           O  
ATOM   2204  CB  LYS A 140     -35.115 -22.641  -2.029  1.00  8.97           C  
ATOM   2205  CG  LYS A 140     -35.636 -22.156  -0.679  1.00  8.97           C  
ATOM   2206  CD  LYS A 140     -36.319 -20.801  -0.811  1.00  8.97           C  
ATOM   2207  CE  LYS A 140     -36.814 -20.288   0.533  1.00  8.97           C  
ATOM   2208  NZ  LYS A 140     -37.451 -18.950   0.408  1.00  8.97           N  
ATOM   2209  H   LYS A 140     -33.379 -24.499  -0.242  1.00  8.97           H  
ATOM   2210  HA  LYS A 140     -35.186 -24.714  -1.548  1.00  8.97           H  
ATOM   2211 1HB  LYS A 140     -34.399 -21.906  -2.401  1.00  8.97           H  
ATOM   2212 2HB  LYS A 140     -35.952 -22.647  -2.728  1.00  8.97           H  
ATOM   2213 1HG  LYS A 140     -36.351 -22.877  -0.284  1.00  8.97           H  
ATOM   2214 2HG  LYS A 140     -34.807 -22.067   0.022  1.00  8.97           H  
ATOM   2215 1HD  LYS A 140     -35.613 -20.080  -1.228  1.00  8.97           H  
ATOM   2216 2HD  LYS A 140     -37.166 -20.888  -1.491  1.00  8.97           H  
ATOM   2217 1HE  LYS A 140     -37.541 -20.989   0.939  1.00  8.97           H  
ATOM   2218 2HE  LYS A 140     -35.971 -20.214   1.219  1.00  8.97           H  
ATOM   2219 1HZ  LYS A 140     -37.765 -18.640   1.316  1.00  8.97           H  
ATOM   2220 2HZ  LYS A 140     -36.778 -18.291   0.041  1.00  8.97           H  
ATOM   2221 3HZ  LYS A 140     -38.239 -19.011  -0.220  1.00  8.97           H  
ATOM   2222  N   ASN A 141     -33.642 -25.563  -3.836  1.00  8.58           N  
ATOM   2223  CA  ASN A 141     -33.694 -25.986  -5.259  1.00  8.58           C  
ATOM   2224  C   ASN A 141     -33.098 -24.991  -6.289  1.00  8.58           C  
ATOM   2225  O   ASN A 141     -33.781 -24.069  -6.746  1.00  8.58           O  
ATOM   2226  CB  ASN A 141     -35.112 -26.338  -5.706  1.00  8.58           C  
ATOM   2227  CG  ASN A 141     -35.143 -27.086  -7.057  1.00  8.58           C  
ATOM   2228  OD1 ASN A 141     -34.323 -26.904  -7.984  1.00  8.58           O  
ATOM   2229  ND2 ASN A 141     -36.122 -27.953  -7.173  1.00  8.58           N  
ATOM   2230  H   ASN A 141     -33.038 -26.085  -3.183  1.00  8.58           H  
ATOM   2231  HA  ASN A 141     -33.180 -26.935  -5.306  1.00  8.58           H  
ATOM   2232 1HB  ASN A 141     -35.593 -26.954  -4.947  1.00  8.58           H  
ATOM   2233 2HB  ASN A 141     -35.716 -25.450  -5.836  1.00  8.58           H  
ATOM   2234 1HD2 ASN A 141     -36.223 -28.490  -8.013  1.00  8.58           H  
ATOM   2235 2HD2 ASN A 141     -36.766 -28.081  -6.418  1.00  8.58           H  
ATOM   2236  N   PRO A 142     -31.851 -25.212  -6.741  1.00  8.11           N  
ATOM   2237  CA  PRO A 142     -31.076 -24.422  -7.679  1.00  8.11           C  
ATOM   2238  C   PRO A 142     -31.857 -23.961  -8.891  1.00  8.11           C  
ATOM   2239  O   PRO A 142     -31.501 -22.953  -9.489  1.00  8.11           O  
ATOM   2240  CB  PRO A 142     -29.967 -25.388  -8.061  1.00  8.11           C  
ATOM   2241  CG  PRO A 142     -29.817 -26.194  -6.846  1.00  8.11           C  
ATOM   2242  CD  PRO A 142     -31.164 -26.391  -6.317  1.00  8.11           C  
ATOM   2243  HA  PRO A 142     -30.658 -23.564  -7.136  1.00  8.11           H  
ATOM   2244 1HB  PRO A 142     -30.263 -25.981  -8.942  1.00  8.11           H  
ATOM   2245 2HB  PRO A 142     -29.055 -24.837  -8.332  1.00  8.11           H  
ATOM   2246 1HG  PRO A 142     -29.308 -27.114  -7.020  1.00  8.11           H  
ATOM   2247 2HG  PRO A 142     -29.222 -25.626  -6.166  1.00  8.11           H  
ATOM   2248 1HD  PRO A 142     -31.606 -27.302  -6.753  1.00  8.11           H  
ATOM   2249 2HD  PRO A 142     -31.120 -26.393  -5.242  1.00  8.11           H  
ATOM   2250  N   ARG A 143     -32.897 -24.680  -9.308  1.00  7.63           N  
ATOM   2251  CA  ARG A 143     -33.623 -24.193 -10.471  1.00  7.63           C  
ATOM   2252  C   ARG A 143     -34.195 -22.825 -10.154  1.00  7.63           C  
ATOM   2253  O   ARG A 143     -34.189 -21.925 -10.992  1.00  7.63           O  
ATOM   2254  CB  ARG A 143     -34.755 -25.122 -10.863  1.00  7.63           C  
ATOM   2255  CG  ARG A 143     -35.648 -24.600 -12.000  1.00  7.63           C  
ATOM   2256  CD  ARG A 143     -34.922 -24.439 -13.291  1.00  7.63           C  
ATOM   2257  NE  ARG A 143     -35.816 -23.966 -14.347  1.00  7.63           N  
ATOM   2258  CZ  ARG A 143     -35.432 -23.631 -15.594  1.00  7.63           C  
ATOM   2259  NH1 ARG A 143     -34.170 -23.725 -15.943  1.00  7.63           N  
ATOM   2260  NH2 ARG A 143     -36.329 -23.210 -16.470  1.00  7.63           N  
ATOM   2261  H   ARG A 143     -33.221 -25.510  -8.812  1.00  7.63           H  
ATOM   2262  HA  ARG A 143     -32.933 -24.103 -11.311  1.00  7.63           H  
ATOM   2263 1HB  ARG A 143     -34.347 -26.083 -11.168  1.00  7.63           H  
ATOM   2264 2HB  ARG A 143     -35.392 -25.299  -9.994  1.00  7.63           H  
ATOM   2265 1HG  ARG A 143     -36.468 -25.299 -12.163  1.00  7.63           H  
ATOM   2266 2HG  ARG A 143     -36.054 -23.629 -11.715  1.00  7.63           H  
ATOM   2267 1HD  ARG A 143     -34.121 -23.706 -13.169  1.00  7.63           H  
ATOM   2268 2HD  ARG A 143     -34.500 -25.394 -13.599  1.00  7.63           H  
ATOM   2269  HE  ARG A 143     -36.798 -23.881 -14.122  1.00  7.63           H  
ATOM   2270 1HH1 ARG A 143     -33.487 -24.053 -15.276  1.00  7.63           H  
ATOM   2271 2HH1 ARG A 143     -33.885 -23.475 -16.878  1.00  7.63           H  
ATOM   2272 1HH2 ARG A 143     -37.302 -23.139 -16.204  1.00  7.63           H  
ATOM   2273 2HH2 ARG A 143     -36.042 -22.961 -17.405  1.00  7.63           H  
ATOM   2274  N   GLN A 144     -34.680 -22.654  -8.928  1.00  7.17           N  
ATOM   2275  CA  GLN A 144     -35.287 -21.399  -8.552  1.00  7.17           C  
ATOM   2276  C   GLN A 144     -34.195 -20.368  -8.351  1.00  7.17           C  
ATOM   2277  O   GLN A 144     -34.369 -19.191  -8.667  1.00  7.17           O  
ATOM   2278  CB  GLN A 144     -36.113 -21.564  -7.280  1.00  7.17           C  
ATOM   2279  CG  GLN A 144     -37.290 -22.505  -7.440  1.00  7.17           C  
ATOM   2280  CD  GLN A 144     -38.263 -22.067  -8.526  1.00  7.17           C  
ATOM   2281  OE1 GLN A 144     -38.638 -20.896  -8.619  1.00  7.17           O  
ATOM   2282  NE2 GLN A 144     -38.689 -23.020  -9.351  1.00  7.17           N  
ATOM   2283  H   GLN A 144     -34.594 -23.395  -8.239  1.00  7.17           H  
ATOM   2284  HA  GLN A 144     -35.937 -21.062  -9.357  1.00  7.17           H  
ATOM   2285 1HB  GLN A 144     -35.473 -21.966  -6.483  1.00  7.17           H  
ATOM   2286 2HB  GLN A 144     -36.480 -20.597  -6.949  1.00  7.17           H  
ATOM   2287 1HG  GLN A 144     -36.900 -23.491  -7.700  1.00  7.17           H  
ATOM   2288 2HG  GLN A 144     -37.827 -22.558  -6.491  1.00  7.17           H  
ATOM   2289 1HE2 GLN A 144     -39.338 -22.798 -10.081  1.00  7.17           H  
ATOM   2290 2HE2 GLN A 144     -38.368 -23.960  -9.236  1.00  7.17           H  
ATOM   2291  N   ALA A 145     -33.039 -20.811  -7.852  1.00  6.77           N  
ATOM   2292  CA  ALA A 145     -31.934 -19.865  -7.680  1.00  6.77           C  
ATOM   2293  C   ALA A 145     -31.517 -19.308  -9.046  1.00  6.77           C  
ATOM   2294  O   ALA A 145     -31.262 -18.105  -9.194  1.00  6.77           O  
ATOM   2295  CB  ALA A 145     -30.743 -20.517  -7.001  1.00  6.77           C  
ATOM   2296  H   ALA A 145     -32.965 -21.798  -7.593  1.00  6.77           H  
ATOM   2297  HA  ALA A 145     -32.286 -19.039  -7.063  1.00  6.77           H  
ATOM   2298 1HB  ALA A 145     -29.947 -19.783  -6.873  1.00  6.77           H  
ATOM   2299 2HB  ALA A 145     -31.040 -20.905  -6.023  1.00  6.77           H  
ATOM   2300 3HB  ALA A 145     -30.382 -21.329  -7.621  1.00  6.77           H  
ATOM   2301  N   LEU A 146     -31.486 -20.183 -10.062  1.00  6.45           N  
ATOM   2302  CA  LEU A 146     -31.125 -19.767 -11.409  1.00  6.45           C  
ATOM   2303  C   LEU A 146     -32.168 -18.833 -11.984  1.00  6.45           C  
ATOM   2304  O   LEU A 146     -31.827 -17.803 -12.567  1.00  6.45           O  
ATOM   2305  CB  LEU A 146     -30.981 -20.984 -12.331  1.00  6.45           C  
ATOM   2306  CG  LEU A 146     -29.780 -21.885 -12.064  1.00  6.45           C  
ATOM   2307  CD1 LEU A 146     -29.897 -23.138 -12.901  1.00  6.45           C  
ATOM   2308  CD2 LEU A 146     -28.535 -21.130 -12.401  1.00  6.45           C  
ATOM   2309  H   LEU A 146     -31.691 -21.165  -9.884  1.00  6.45           H  
ATOM   2310  HA  LEU A 146     -30.174 -19.243 -11.364  1.00  6.45           H  
ATOM   2311 1HB  LEU A 146     -31.877 -21.596 -12.230  1.00  6.45           H  
ATOM   2312 2HB  LEU A 146     -30.918 -20.636 -13.360  1.00  6.45           H  
ATOM   2313  HG  LEU A 146     -29.757 -22.171 -11.017  1.00  6.45           H  
ATOM   2314 1HD1 LEU A 146     -29.042 -23.785 -12.711  1.00  6.45           H  
ATOM   2315 2HD1 LEU A 146     -30.816 -23.662 -12.631  1.00  6.45           H  
ATOM   2316 3HD1 LEU A 146     -29.925 -22.872 -13.955  1.00  6.45           H  
ATOM   2317 1HD2 LEU A 146     -27.662 -21.759 -12.213  1.00  6.45           H  
ATOM   2318 2HD2 LEU A 146     -28.568 -20.845 -13.449  1.00  6.45           H  
ATOM   2319 3HD2 LEU A 146     -28.489 -20.240 -11.775  1.00  6.45           H  
ATOM   2320  N   LEU A 147     -33.444 -19.145 -11.772  1.00  6.22           N  
ATOM   2321  CA  LEU A 147     -34.484 -18.282 -12.296  1.00  6.22           C  
ATOM   2322  C   LEU A 147     -34.411 -16.919 -11.631  1.00  6.22           C  
ATOM   2323  O   LEU A 147     -34.506 -15.893 -12.305  1.00  6.22           O  
ATOM   2324  CB  LEU A 147     -35.852 -18.934 -12.073  1.00  6.22           C  
ATOM   2325  CG  LEU A 147     -36.111 -20.194 -12.928  1.00  6.22           C  
ATOM   2326  CD1 LEU A 147     -37.396 -20.876 -12.467  1.00  6.22           C  
ATOM   2327  CD2 LEU A 147     -36.190 -19.792 -14.384  1.00  6.22           C  
ATOM   2328  H   LEU A 147     -33.694 -20.009 -11.289  1.00  6.22           H  
ATOM   2329  HA  LEU A 147     -34.325 -18.156 -13.366  1.00  6.22           H  
ATOM   2330 1HB  LEU A 147     -35.927 -19.224 -11.026  1.00  6.22           H  
ATOM   2331 2HB  LEU A 147     -36.631 -18.208 -12.289  1.00  6.22           H  
ATOM   2332  HG  LEU A 147     -35.297 -20.889 -12.808  1.00  6.22           H  
ATOM   2333 1HD1 LEU A 147     -37.567 -21.766 -13.065  1.00  6.22           H  
ATOM   2334 2HD1 LEU A 147     -37.296 -21.157 -11.418  1.00  6.22           H  
ATOM   2335 3HD1 LEU A 147     -38.233 -20.194 -12.581  1.00  6.22           H  
ATOM   2336 1HD2 LEU A 147     -36.361 -20.674 -14.992  1.00  6.22           H  
ATOM   2337 2HD2 LEU A 147     -37.010 -19.089 -14.524  1.00  6.22           H  
ATOM   2338 3HD2 LEU A 147     -35.252 -19.321 -14.681  1.00  6.22           H  
ATOM   2339  N   ALA A 148     -34.166 -16.898 -10.320  1.00  6.07           N  
ATOM   2340  CA  ALA A 148     -34.043 -15.640  -9.607  1.00  6.07           C  
ATOM   2341  C   ALA A 148     -32.871 -14.831 -10.149  1.00  6.07           C  
ATOM   2342  O   ALA A 148     -33.007 -13.627 -10.401  1.00  6.07           O  
ATOM   2343  CB  ALA A 148     -33.853 -15.895  -8.123  1.00  6.07           C  
ATOM   2344  H   ALA A 148     -34.094 -17.771  -9.799  1.00  6.07           H  
ATOM   2345  HA  ALA A 148     -34.958 -15.071  -9.763  1.00  6.07           H  
ATOM   2346 1HB  ALA A 148     -33.782 -14.946  -7.596  1.00  6.07           H  
ATOM   2347 2HB  ALA A 148     -34.702 -16.464  -7.742  1.00  6.07           H  
ATOM   2348 3HB  ALA A 148     -32.940 -16.467  -7.970  1.00  6.07           H  
ATOM   2349  N   THR A 149     -31.765 -15.520 -10.438  1.00  6.01           N  
ATOM   2350  CA  THR A 149     -30.564 -14.900 -10.967  1.00  6.01           C  
ATOM   2351  C   THR A 149     -30.855 -14.267 -12.320  1.00  6.01           C  
ATOM   2352  O   THR A 149     -30.361 -13.187 -12.627  1.00  6.01           O  
ATOM   2353  CB  THR A 149     -29.420 -15.923 -11.071  1.00  6.01           C  
ATOM   2354  OG1 THR A 149     -29.145 -16.442  -9.760  1.00  6.01           O  
ATOM   2355  CG2 THR A 149     -28.164 -15.261 -11.623  1.00  6.01           C  
ATOM   2356  H   THR A 149     -31.729 -16.516 -10.220  1.00  6.01           H  
ATOM   2357  HA  THR A 149     -30.252 -14.113 -10.282  1.00  6.01           H  
ATOM   2358  HB  THR A 149     -29.710 -16.738 -11.725  1.00  6.01           H  
ATOM   2359  HG1 THR A 149     -29.927 -16.969  -9.455  1.00  6.01           H  
ATOM   2360 1HG2 THR A 149     -27.364 -15.994 -11.677  1.00  6.01           H  
ATOM   2361 2HG2 THR A 149     -28.370 -14.870 -12.620  1.00  6.01           H  
ATOM   2362 3HG2 THR A 149     -27.865 -14.446 -10.965  1.00  6.01           H  
ATOM   2363  N   TYR A 150     -31.629 -14.944 -13.156  1.00  6.02           N  
ATOM   2364  CA  TYR A 150     -31.961 -14.372 -14.448  1.00  6.02           C  
ATOM   2365  C   TYR A 150     -33.055 -13.292 -14.387  1.00  6.02           C  
ATOM   2366  O   TYR A 150     -33.053 -12.383 -15.213  1.00  6.02           O  
ATOM   2367  CB  TYR A 150     -32.416 -15.441 -15.426  1.00  6.02           C  
ATOM   2368  CG  TYR A 150     -31.350 -16.371 -15.927  1.00  6.02           C  
ATOM   2369  CD1 TYR A 150     -31.391 -17.717 -15.597  1.00  6.02           C  
ATOM   2370  CD2 TYR A 150     -30.335 -15.882 -16.731  1.00  6.02           C  
ATOM   2371  CE1 TYR A 150     -30.422 -18.574 -16.069  1.00  6.02           C  
ATOM   2372  CE2 TYR A 150     -29.367 -16.734 -17.207  1.00  6.02           C  
ATOM   2373  CZ  TYR A 150     -29.409 -18.077 -16.882  1.00  6.02           C  
ATOM   2374  OH  TYR A 150     -28.445 -18.923 -17.366  1.00  6.02           O  
ATOM   2375  H   TYR A 150     -31.978 -15.867 -12.888  1.00  6.02           H  
ATOM   2376  HA  TYR A 150     -31.062 -13.906 -14.846  1.00  6.02           H  
ATOM   2377 1HB  TYR A 150     -33.212 -16.037 -14.971  1.00  6.02           H  
ATOM   2378 2HB  TYR A 150     -32.826 -14.940 -16.265  1.00  6.02           H  
ATOM   2379  HD1 TYR A 150     -32.193 -18.098 -14.969  1.00  6.02           H  
ATOM   2380  HD2 TYR A 150     -30.304 -14.828 -16.991  1.00  6.02           H  
ATOM   2381  HE1 TYR A 150     -30.456 -19.632 -15.812  1.00  6.02           H  
ATOM   2382  HE2 TYR A 150     -28.568 -16.352 -17.845  1.00  6.02           H  
ATOM   2383  HH  TYR A 150     -27.784 -18.401 -17.830  1.00  6.02           H  
ATOM   2384  N   ILE A 151     -33.989 -13.396 -13.434  1.00  6.09           N  
ATOM   2385  CA  ILE A 151     -35.122 -12.470 -13.362  1.00  6.09           C  
ATOM   2386  C   ILE A 151     -35.080 -11.401 -12.254  1.00  6.09           C  
ATOM   2387  O   ILE A 151     -35.365 -10.234 -12.521  1.00  6.09           O  
ATOM   2388  CB  ILE A 151     -36.440 -13.249 -13.218  1.00  6.09           C  
ATOM   2389  CG1 ILE A 151     -36.630 -14.215 -14.403  1.00  6.09           C  
ATOM   2390  CG2 ILE A 151     -37.607 -12.281 -13.128  1.00  6.09           C  
ATOM   2391  CD1 ILE A 151     -36.668 -13.540 -15.757  1.00  6.09           C  
ATOM   2392  H   ILE A 151     -33.949 -14.176 -12.782  1.00  6.09           H  
ATOM   2393  HA  ILE A 151     -35.164 -11.942 -14.311  1.00  6.09           H  
ATOM   2394  HB  ILE A 151     -36.398 -13.855 -12.311  1.00  6.09           H  
ATOM   2395 1HG1 ILE A 151     -35.815 -14.942 -14.396  1.00  6.09           H  
ATOM   2396 2HG1 ILE A 151     -37.568 -14.749 -14.262  1.00  6.09           H  
ATOM   2397 1HG2 ILE A 151     -38.533 -12.841 -13.012  1.00  6.09           H  
ATOM   2398 2HG2 ILE A 151     -37.471 -11.625 -12.270  1.00  6.09           H  
ATOM   2399 3HG2 ILE A 151     -37.655 -11.682 -14.038  1.00  6.09           H  
ATOM   2400 1HD1 ILE A 151     -36.815 -14.296 -16.516  1.00  6.09           H  
ATOM   2401 2HD1 ILE A 151     -37.489 -12.825 -15.794  1.00  6.09           H  
ATOM   2402 3HD1 ILE A 151     -35.730 -13.024 -15.934  1.00  6.09           H  
ATOM   2403  N   GLY A 152     -34.820 -11.795 -10.999  1.00  6.17           N  
ATOM   2404  CA  GLY A 152     -34.853 -10.864  -9.864  1.00  6.17           C  
ATOM   2405  C   GLY A 152     -33.563 -10.049  -9.733  1.00  6.17           C  
ATOM   2406  O   GLY A 152     -33.522  -9.026  -9.043  1.00  6.17           O  
ATOM   2407  H   GLY A 152     -34.544 -12.750 -10.823  1.00  6.17           H  
ATOM   2408 1HA  GLY A 152     -35.701 -10.190  -9.976  1.00  6.17           H  
ATOM   2409 2HA  GLY A 152     -35.015 -11.430  -8.948  1.00  6.17           H  
ATOM   2410  N   SER A 153     -32.533 -10.499 -10.429  1.00  6.22           N  
ATOM   2411  CA  SER A 153     -31.228  -9.851 -10.455  1.00  6.22           C  
ATOM   2412  C   SER A 153     -31.263  -8.429 -10.967  1.00  6.22           C  
ATOM   2413  O   SER A 153     -32.033  -8.083 -11.861  1.00  6.22           O  
ATOM   2414  CB  SER A 153     -30.258 -10.613 -11.310  1.00  6.22           C  
ATOM   2415  OG  SER A 153     -29.043  -9.912 -11.457  1.00  6.22           O  
ATOM   2416  H   SER A 153     -32.659 -11.387 -10.915  1.00  6.22           H  
ATOM   2417  HA  SER A 153     -30.844  -9.832  -9.435  1.00  6.22           H  
ATOM   2418 1HB  SER A 153     -30.066 -11.572 -10.842  1.00  6.22           H  
ATOM   2419 2HB  SER A 153     -30.702 -10.791 -12.291  1.00  6.22           H  
ATOM   2420  HG  SER A 153     -28.422 -10.556 -11.818  1.00  6.22           H  
ATOM   2421  N   SER A 154     -30.361  -7.610 -10.432  1.00  6.16           N  
ATOM   2422  CA  SER A 154     -30.201  -6.227 -10.868  1.00  6.16           C  
ATOM   2423  C   SER A 154     -29.807  -6.140 -12.350  1.00  6.16           C  
ATOM   2424  O   SER A 154     -29.963  -5.094 -12.995  1.00  6.16           O  
ATOM   2425  CB  SER A 154     -29.142  -5.544 -10.028  1.00  6.16           C  
ATOM   2426  OG  SER A 154     -27.879  -6.097 -10.270  1.00  6.16           O  
ATOM   2427  H   SER A 154     -29.763  -7.969  -9.704  1.00  6.16           H  
ATOM   2428  HA  SER A 154     -31.154  -5.712 -10.732  1.00  6.16           H  
ATOM   2429 1HB  SER A 154     -29.127  -4.477 -10.256  1.00  6.16           H  
ATOM   2430 2HB  SER A 154     -29.383  -5.650  -8.976  1.00  6.16           H  
ATOM   2431  HG  SER A 154     -27.770  -6.089 -11.226  1.00  6.16           H  
ATOM   2432  N   ASN A 155     -29.299  -7.236 -12.922  1.00  5.93           N  
ATOM   2433  CA  ASN A 155     -28.942  -7.180 -14.324  1.00  5.93           C  
ATOM   2434  C   ASN A 155     -30.211  -7.305 -15.161  1.00  5.93           C  
ATOM   2435  O   ASN A 155     -30.609  -8.391 -15.610  1.00  5.93           O  
ATOM   2436  CB  ASN A 155     -27.942  -8.249 -14.696  1.00  5.93           C  
ATOM   2437  CG  ASN A 155     -27.437  -8.064 -16.101  1.00  5.93           C  
ATOM   2438  OD1 ASN A 155     -28.100  -7.438 -16.950  1.00  5.93           O  
ATOM   2439  ND2 ASN A 155     -26.266  -8.595 -16.372  1.00  5.93           N  
ATOM   2440  H   ASN A 155     -29.189  -8.097 -12.385  1.00  5.93           H  
ATOM   2441  HA  ASN A 155     -28.500  -6.207 -14.537  1.00  5.93           H  
ATOM   2442 1HB  ASN A 155     -27.099  -8.224 -14.005  1.00  5.93           H  
ATOM   2443 2HB  ASN A 155     -28.411  -9.231 -14.610  1.00  5.93           H  
ATOM   2444 1HD2 ASN A 155     -25.876  -8.507 -17.288  1.00  5.93           H  
ATOM   2445 2HD2 ASN A 155     -25.762  -9.088 -15.662  1.00  5.93           H  
ATOM   2446  N   SER A 156     -30.774  -6.144 -15.463  1.00  5.53           N  
ATOM   2447  CA  SER A 156     -32.026  -6.022 -16.194  1.00  5.53           C  
ATOM   2448  C   SER A 156     -31.931  -6.585 -17.612  1.00  5.53           C  
ATOM   2449  O   SER A 156     -32.954  -6.839 -18.255  1.00  5.53           O  
ATOM   2450  CB  SER A 156     -32.478  -4.571 -16.229  1.00  5.53           C  
ATOM   2451  OG  SER A 156     -31.628  -3.779 -17.017  1.00  5.53           O  
ATOM   2452  H   SER A 156     -30.353  -5.323 -15.030  1.00  5.53           H  
ATOM   2453  HA  SER A 156     -32.783  -6.593 -15.655  1.00  5.53           H  
ATOM   2454 1HB  SER A 156     -33.486  -4.522 -16.606  1.00  5.53           H  
ATOM   2455 2HB  SER A 156     -32.493  -4.181 -15.210  1.00  5.53           H  
ATOM   2456  HG  SER A 156     -30.735  -4.013 -16.763  1.00  5.53           H  
ATOM   2457  N   HIS A 157     -30.712  -6.802 -18.121  1.00  5.02           N  
ATOM   2458  CA  HIS A 157     -30.588  -7.329 -19.466  1.00  5.02           C  
ATOM   2459  C   HIS A 157     -30.950  -8.803 -19.442  1.00  5.02           C  
ATOM   2460  O   HIS A 157     -31.477  -9.337 -20.420  1.00  5.02           O  
ATOM   2461  CB  HIS A 157     -29.171  -7.148 -20.018  1.00  5.02           C  
ATOM   2462  CG  HIS A 157     -28.776  -5.714 -20.259  1.00  5.02           C  
ATOM   2463  ND1 HIS A 157     -29.314  -4.944 -21.277  1.00  5.02           N  
ATOM   2464  CD2 HIS A 157     -27.893  -4.918 -19.610  1.00  5.02           C  
ATOM   2465  CE1 HIS A 157     -28.772  -3.735 -21.240  1.00  5.02           C  
ATOM   2466  NE2 HIS A 157     -27.909  -3.695 -20.241  1.00  5.02           N  
ATOM   2467  H   HIS A 157     -29.871  -6.656 -17.563  1.00  5.02           H  
ATOM   2468  HA  HIS A 157     -31.282  -6.821 -20.132  1.00  5.02           H  
ATOM   2469 1HB  HIS A 157     -28.451  -7.606 -19.357  1.00  5.02           H  
ATOM   2470 2HB  HIS A 157     -29.096  -7.672 -20.969  1.00  5.02           H  
ATOM   2471  HD2 HIS A 157     -27.282  -5.196 -18.749  1.00  5.02           H  
ATOM   2472  HE1 HIS A 157     -28.996  -2.912 -21.919  1.00  5.02           H  
ATOM   2473  HE2 HIS A 157     -27.346  -2.896 -19.978  1.00  5.02           H  
ATOM   2474  N   CYS A 158     -30.670  -9.486 -18.322  1.00  4.48           N  
ATOM   2475  CA  CYS A 158     -30.994 -10.903 -18.229  1.00  4.48           C  
ATOM   2476  C   CYS A 158     -32.496 -11.022 -18.157  1.00  4.48           C  
ATOM   2477  O   CYS A 158     -33.108 -11.874 -18.801  1.00  4.48           O  
ATOM   2478  CB  CYS A 158     -30.393 -11.535 -16.985  1.00  4.48           C  
ATOM   2479  SG  CYS A 158     -28.601 -11.663 -16.998  1.00  4.48           S  
ATOM   2480  H   CYS A 158     -30.286  -9.014 -17.505  1.00  4.48           H  
ATOM   2481  HA  CYS A 158     -30.627 -11.420 -19.115  1.00  4.48           H  
ATOM   2482 1HB  CYS A 158     -30.684 -10.953 -16.106  1.00  4.48           H  
ATOM   2483 2HB  CYS A 158     -30.807 -12.528 -16.856  1.00  4.48           H  
ATOM   2484  HG  CYS A 158     -28.499 -12.187 -15.779  1.00  4.48           H  
ATOM   2485  N   GLY A 159     -33.099 -10.101 -17.407  1.00  3.96           N  
ATOM   2486  CA  GLY A 159     -34.545 -10.094 -17.240  1.00  3.96           C  
ATOM   2487  C   GLY A 159     -35.218  -9.991 -18.603  1.00  3.96           C  
ATOM   2488  O   GLY A 159     -36.032 -10.842 -18.986  1.00  3.96           O  
ATOM   2489  H   GLY A 159     -32.512  -9.427 -16.907  1.00  3.96           H  
ATOM   2490 1HA  GLY A 159     -34.857 -11.005 -16.735  1.00  3.96           H  
ATOM   2491 2HA  GLY A 159     -34.836  -9.251 -16.613  1.00  3.96           H  
ATOM   2492  N   LYS A 160     -34.853  -8.944 -19.346  1.00  3.52           N  
ATOM   2493  CA  LYS A 160     -35.425  -8.714 -20.664  1.00  3.52           C  
ATOM   2494  C   LYS A 160     -35.109  -9.857 -21.632  1.00  3.52           C  
ATOM   2495  O   LYS A 160     -35.962 -10.234 -22.442  1.00  3.52           O  
ATOM   2496  CB  LYS A 160     -34.923  -7.388 -21.219  1.00  3.52           C  
ATOM   2497  CG  LYS A 160     -35.474  -6.148 -20.500  1.00  3.52           C  
ATOM   2498  CD  LYS A 160     -35.089  -4.887 -21.237  1.00  3.52           C  
ATOM   2499  CE  LYS A 160     -33.588  -4.632 -21.126  1.00  3.52           C  
ATOM   2500  NZ  LYS A 160     -33.175  -3.371 -21.806  1.00  3.52           N  
ATOM   2501  H   LYS A 160     -34.167  -8.280 -18.976  1.00  3.52           H  
ATOM   2502  HA  LYS A 160     -36.507  -8.655 -20.560  1.00  3.52           H  
ATOM   2503 1HB  LYS A 160     -33.832  -7.360 -21.134  1.00  3.52           H  
ATOM   2504 2HB  LYS A 160     -35.174  -7.313 -22.274  1.00  3.52           H  
ATOM   2505 1HG  LYS A 160     -36.555  -6.211 -20.427  1.00  3.52           H  
ATOM   2506 2HG  LYS A 160     -35.066  -6.103 -19.491  1.00  3.52           H  
ATOM   2507 1HD  LYS A 160     -35.367  -4.974 -22.287  1.00  3.52           H  
ATOM   2508 2HD  LYS A 160     -35.623  -4.049 -20.802  1.00  3.52           H  
ATOM   2509 1HE  LYS A 160     -33.311  -4.574 -20.070  1.00  3.52           H  
ATOM   2510 2HE  LYS A 160     -33.056  -5.467 -21.580  1.00  3.52           H  
ATOM   2511 1HZ  LYS A 160     -32.173  -3.263 -21.702  1.00  3.52           H  
ATOM   2512 2HZ  LYS A 160     -33.411  -3.417 -22.787  1.00  3.52           H  
ATOM   2513 3HZ  LYS A 160     -33.643  -2.586 -21.380  1.00  3.52           H  
ATOM   2514  N   THR A 161     -33.906 -10.439 -21.531  1.00  3.17           N  
ATOM   2515  CA  THR A 161     -33.524 -11.545 -22.396  1.00  3.17           C  
ATOM   2516  C   THR A 161     -34.417 -12.751 -22.167  1.00  3.17           C  
ATOM   2517  O   THR A 161     -34.864 -13.377 -23.129  1.00  3.17           O  
ATOM   2518  CB  THR A 161     -32.059 -11.956 -22.201  1.00  3.17           C  
ATOM   2519  OG1 THR A 161     -31.197 -10.861 -22.535  1.00  3.17           O  
ATOM   2520  CG2 THR A 161     -31.752 -13.123 -23.090  1.00  3.17           C  
ATOM   2521  H   THR A 161     -33.216 -10.091 -20.867  1.00  3.17           H  
ATOM   2522  HA  THR A 161     -33.646 -11.227 -23.431  1.00  3.17           H  
ATOM   2523  HB  THR A 161     -31.896 -12.236 -21.162  1.00  3.17           H  
ATOM   2524  HG1 THR A 161     -31.362 -10.129 -21.905  1.00  3.17           H  
ATOM   2525 1HG2 THR A 161     -30.716 -13.426 -22.953  1.00  3.17           H  
ATOM   2526 2HG2 THR A 161     -32.409 -13.939 -22.830  1.00  3.17           H  
ATOM   2527 3HG2 THR A 161     -31.915 -12.844 -24.129  1.00  3.17           H  
ATOM   2528  N   MET A 162     -34.701 -13.084 -20.902  1.00  2.88           N  
ATOM   2529  CA  MET A 162     -35.555 -14.236 -20.660  1.00  2.88           C  
ATOM   2530  C   MET A 162     -36.955 -13.964 -21.193  1.00  2.88           C  
ATOM   2531  O   MET A 162     -37.618 -14.869 -21.718  1.00  2.88           O  
ATOM   2532  CB  MET A 162     -35.675 -14.552 -19.181  1.00  2.88           C  
ATOM   2533  CG  MET A 162     -34.419 -14.999 -18.465  1.00  2.88           C  
ATOM   2534  SD  MET A 162     -33.621 -16.443 -19.138  1.00  2.88           S  
ATOM   2535  CE  MET A 162     -32.320 -15.620 -20.036  1.00  2.88           C  
ATOM   2536  H   MET A 162     -34.304 -12.551 -20.124  1.00  2.88           H  
ATOM   2537  HA  MET A 162     -35.144 -15.094 -21.187  1.00  2.88           H  
ATOM   2538 1HB  MET A 162     -36.006 -13.642 -18.675  1.00  2.88           H  
ATOM   2539 2HB  MET A 162     -36.444 -15.307 -19.027  1.00  2.88           H  
ATOM   2540 1HG  MET A 162     -33.703 -14.191 -18.443  1.00  2.88           H  
ATOM   2541 2HG  MET A 162     -34.701 -15.224 -17.443  1.00  2.88           H  
ATOM   2542 1HE  MET A 162     -31.691 -16.358 -20.525  1.00  2.88           H  
ATOM   2543 2HE  MET A 162     -32.758 -14.964 -20.776  1.00  2.88           H  
ATOM   2544 3HE  MET A 162     -31.717 -15.032 -19.344  1.00  2.88           H  
ATOM   2545  N   LEU A 163     -37.414 -12.710 -21.090  1.00  2.61           N  
ATOM   2546  CA  LEU A 163     -38.736 -12.392 -21.603  1.00  2.61           C  
ATOM   2547  C   LEU A 163     -38.757 -12.570 -23.112  1.00  2.61           C  
ATOM   2548  O   LEU A 163     -39.707 -13.131 -23.655  1.00  2.61           O  
ATOM   2549  CB  LEU A 163     -39.125 -10.978 -21.205  1.00  2.61           C  
ATOM   2550  CG  LEU A 163     -39.361 -10.811 -19.724  1.00  2.61           C  
ATOM   2551  CD1 LEU A 163     -39.578  -9.373 -19.421  1.00  2.61           C  
ATOM   2552  CD2 LEU A 163     -40.552 -11.647 -19.334  1.00  2.61           C  
ATOM   2553  H   LEU A 163     -36.853 -11.990 -20.625  1.00  2.61           H  
ATOM   2554  HA  LEU A 163     -39.453 -13.083 -21.167  1.00  2.61           H  
ATOM   2555 1HB  LEU A 163     -38.339 -10.293 -21.500  1.00  2.61           H  
ATOM   2556 2HB  LEU A 163     -40.043 -10.700 -21.727  1.00  2.61           H  
ATOM   2557  HG  LEU A 163     -38.489 -11.145 -19.170  1.00  2.61           H  
ATOM   2558 1HD1 LEU A 163     -39.755  -9.231 -18.358  1.00  2.61           H  
ATOM   2559 2HD1 LEU A 163     -38.714  -8.791 -19.720  1.00  2.61           H  
ATOM   2560 3HD1 LEU A 163     -40.427  -9.069 -19.974  1.00  2.61           H  
ATOM   2561 1HD2 LEU A 163     -40.733 -11.538 -18.270  1.00  2.61           H  
ATOM   2562 2HD2 LEU A 163     -41.418 -11.311 -19.895  1.00  2.61           H  
ATOM   2563 3HD2 LEU A 163     -40.355 -12.692 -19.563  1.00  2.61           H  
ATOM   2564  N   TYR A 164     -37.677 -12.154 -23.777  1.00  2.35           N  
ATOM   2565  CA  TYR A 164     -37.526 -12.331 -25.213  1.00  2.35           C  
ATOM   2566  C   TYR A 164     -37.598 -13.806 -25.556  1.00  2.35           C  
ATOM   2567  O   TYR A 164     -38.321 -14.216 -26.464  1.00  2.35           O  
ATOM   2568  CB  TYR A 164     -36.233 -11.708 -25.724  1.00  2.35           C  
ATOM   2569  CG  TYR A 164     -36.003 -11.937 -27.193  1.00  2.35           C  
ATOM   2570  CD1 TYR A 164     -36.686 -11.179 -28.135  1.00  2.35           C  
ATOM   2571  CD2 TYR A 164     -35.099 -12.900 -27.599  1.00  2.35           C  
ATOM   2572  CE1 TYR A 164     -36.463 -11.393 -29.482  1.00  2.35           C  
ATOM   2573  CE2 TYR A 164     -34.873 -13.118 -28.941  1.00  2.35           C  
ATOM   2574  CZ  TYR A 164     -35.553 -12.366 -29.884  1.00  2.35           C  
ATOM   2575  OH  TYR A 164     -35.326 -12.577 -31.227  1.00  2.35           O  
ATOM   2576  H   TYR A 164     -36.936 -11.676 -23.262  1.00  2.35           H  
ATOM   2577  HA  TYR A 164     -38.353 -11.839 -25.712  1.00  2.35           H  
ATOM   2578 1HB  TYR A 164     -36.243 -10.635 -25.534  1.00  2.35           H  
ATOM   2579 2HB  TYR A 164     -35.391 -12.123 -25.187  1.00  2.35           H  
ATOM   2580  HD1 TYR A 164     -37.398 -10.418 -27.813  1.00  2.35           H  
ATOM   2581  HD2 TYR A 164     -34.567 -13.482 -26.855  1.00  2.35           H  
ATOM   2582  HE1 TYR A 164     -36.998 -10.800 -30.224  1.00  2.35           H  
ATOM   2583  HE2 TYR A 164     -34.159 -13.878 -29.257  1.00  2.35           H  
ATOM   2584  HH  TYR A 164     -34.742 -13.331 -31.336  1.00  2.35           H  
ATOM   2585  N   PHE A 165     -36.841 -14.625 -24.827  1.00  2.11           N  
ATOM   2586  CA  PHE A 165     -36.827 -16.052 -25.102  1.00  2.11           C  
ATOM   2587  C   PHE A 165     -38.233 -16.626 -24.981  1.00  2.11           C  
ATOM   2588  O   PHE A 165     -38.644 -17.466 -25.799  1.00  2.11           O  
ATOM   2589  CB  PHE A 165     -35.906 -16.776 -24.117  1.00  2.11           C  
ATOM   2590  CG  PHE A 165     -34.456 -16.532 -24.348  1.00  2.11           C  
ATOM   2591  CD1 PHE A 165     -34.027 -15.973 -25.532  1.00  2.11           C  
ATOM   2592  CD2 PHE A 165     -33.514 -16.878 -23.391  1.00  2.11           C  
ATOM   2593  CE1 PHE A 165     -32.691 -15.754 -25.765  1.00  2.11           C  
ATOM   2594  CE2 PHE A 165     -32.171 -16.667 -23.621  1.00  2.11           C  
ATOM   2595  CZ  PHE A 165     -31.759 -16.103 -24.812  1.00  2.11           C  
ATOM   2596  H   PHE A 165     -36.251 -14.239 -24.091  1.00  2.11           H  
ATOM   2597  HA  PHE A 165     -36.470 -16.209 -26.119  1.00  2.11           H  
ATOM   2598 1HB  PHE A 165     -36.143 -16.459 -23.105  1.00  2.11           H  
ATOM   2599 2HB  PHE A 165     -36.086 -17.846 -24.172  1.00  2.11           H  
ATOM   2600  HD1 PHE A 165     -34.762 -15.704 -26.286  1.00  2.11           H  
ATOM   2601  HD2 PHE A 165     -33.844 -17.323 -22.450  1.00  2.11           H  
ATOM   2602  HE1 PHE A 165     -32.371 -15.309 -26.705  1.00  2.11           H  
ATOM   2603  HE2 PHE A 165     -31.437 -16.944 -22.868  1.00  2.11           H  
ATOM   2604  HZ  PHE A 165     -30.701 -15.933 -24.995  1.00  2.11           H  
ATOM   2605  N   THR A 166     -38.979 -16.169 -23.970  1.00  1.89           N  
ATOM   2606  CA  THR A 166     -40.340 -16.631 -23.767  1.00  1.89           C  
ATOM   2607  C   THR A 166     -41.249 -16.148 -24.900  1.00  1.89           C  
ATOM   2608  O   THR A 166     -42.075 -16.917 -25.383  1.00  1.89           O  
ATOM   2609  CB  THR A 166     -40.909 -16.213 -22.410  1.00  1.89           C  
ATOM   2610  OG1 THR A 166     -40.083 -16.743 -21.359  1.00  1.89           O  
ATOM   2611  CG2 THR A 166     -42.326 -16.816 -22.284  1.00  1.89           C  
ATOM   2612  H   THR A 166     -38.579 -15.499 -23.310  1.00  1.89           H  
ATOM   2613  HA  THR A 166     -40.333 -17.718 -23.786  1.00  1.89           H  
ATOM   2614  HB  THR A 166     -40.946 -15.124 -22.332  1.00  1.89           H  
ATOM   2615  HG1 THR A 166     -39.207 -16.313 -21.406  1.00  1.89           H  
ATOM   2616 1HG2 THR A 166     -42.755 -16.549 -21.321  1.00  1.89           H  
ATOM   2617 2HG2 THR A 166     -42.959 -16.425 -23.085  1.00  1.89           H  
ATOM   2618 3HG2 THR A 166     -42.269 -17.897 -22.366  1.00  1.89           H  
ATOM   2619  N   LEU A 167     -41.100 -14.888 -25.341  1.00  1.71           N  
ATOM   2620  CA  LEU A 167     -41.920 -14.359 -26.435  1.00  1.71           C  
ATOM   2621  C   LEU A 167     -41.697 -15.166 -27.701  1.00  1.71           C  
ATOM   2622  O   LEU A 167     -42.647 -15.545 -28.387  1.00  1.71           O  
ATOM   2623  CB  LEU A 167     -41.542 -12.888 -26.732  1.00  1.71           C  
ATOM   2624  CG  LEU A 167     -41.971 -11.845 -25.702  1.00  1.71           C  
ATOM   2625  CD1 LEU A 167     -41.304 -10.503 -25.968  1.00  1.71           C  
ATOM   2626  CD2 LEU A 167     -43.438 -11.683 -25.810  1.00  1.71           C  
ATOM   2627  H   LEU A 167     -40.416 -14.283 -24.891  1.00  1.71           H  
ATOM   2628  HA  LEU A 167     -42.969 -14.422 -26.150  1.00  1.71           H  
ATOM   2629 1HB  LEU A 167     -40.461 -12.829 -26.818  1.00  1.71           H  
ATOM   2630 2HB  LEU A 167     -41.973 -12.608 -27.690  1.00  1.71           H  
ATOM   2631  HG  LEU A 167     -41.705 -12.177 -24.713  1.00  1.71           H  
ATOM   2632 1HD1 LEU A 167     -41.643  -9.778 -25.226  1.00  1.71           H  
ATOM   2633 2HD1 LEU A 167     -40.232 -10.609 -25.898  1.00  1.71           H  
ATOM   2634 3HD1 LEU A 167     -41.571 -10.159 -26.962  1.00  1.71           H  
ATOM   2635 1HD2 LEU A 167     -43.765 -10.961 -25.091  1.00  1.71           H  
ATOM   2636 2HD2 LEU A 167     -43.703 -11.343 -26.808  1.00  1.71           H  
ATOM   2637 3HD2 LEU A 167     -43.906 -12.622 -25.618  1.00  1.71           H  
ATOM   2638  N   VAL A 168     -40.441 -15.503 -27.979  1.00  1.58           N  
ATOM   2639  CA  VAL A 168     -40.140 -16.288 -29.161  1.00  1.58           C  
ATOM   2640  C   VAL A 168     -40.719 -17.685 -29.030  1.00  1.58           C  
ATOM   2641  O   VAL A 168     -41.382 -18.174 -29.946  1.00  1.58           O  
ATOM   2642  CB  VAL A 168     -38.624 -16.371 -29.390  1.00  1.58           C  
ATOM   2643  CG1 VAL A 168     -38.332 -17.353 -30.524  1.00  1.58           C  
ATOM   2644  CG2 VAL A 168     -38.081 -14.982 -29.726  1.00  1.58           C  
ATOM   2645  H   VAL A 168     -39.685 -15.173 -27.377  1.00  1.58           H  
ATOM   2646  HA  VAL A 168     -40.594 -15.801 -30.023  1.00  1.58           H  
ATOM   2647  HB  VAL A 168     -38.141 -16.742 -28.482  1.00  1.58           H  
ATOM   2648 1HG1 VAL A 168     -37.256 -17.420 -30.679  1.00  1.58           H  
ATOM   2649 2HG1 VAL A 168     -38.721 -18.335 -30.259  1.00  1.58           H  
ATOM   2650 3HG1 VAL A 168     -38.810 -17.010 -31.441  1.00  1.58           H  
ATOM   2651 1HG2 VAL A 168     -37.010 -15.045 -29.881  1.00  1.58           H  
ATOM   2652 2HG2 VAL A 168     -38.557 -14.613 -30.632  1.00  1.58           H  
ATOM   2653 3HG2 VAL A 168     -38.287 -14.297 -28.911  1.00  1.58           H  
ATOM   2654  N   SER A 169     -40.516 -18.310 -27.867  1.00  1.49           N  
ATOM   2655  CA  SER A 169     -41.018 -19.650 -27.615  1.00  1.49           C  
ATOM   2656  C   SER A 169     -42.540 -19.666 -27.714  1.00  1.49           C  
ATOM   2657  O   SER A 169     -43.125 -20.604 -28.259  1.00  1.49           O  
ATOM   2658  CB  SER A 169     -40.582 -20.097 -26.237  1.00  1.49           C  
ATOM   2659  OG  SER A 169     -39.180 -20.190 -26.165  1.00  1.49           O  
ATOM   2660  H   SER A 169     -39.963 -17.859 -27.137  1.00  1.49           H  
ATOM   2661  HA  SER A 169     -40.607 -20.326 -28.364  1.00  1.49           H  
ATOM   2662 1HB  SER A 169     -40.942 -19.391 -25.493  1.00  1.49           H  
ATOM   2663 2HB  SER A 169     -41.025 -21.064 -26.014  1.00  1.49           H  
ATOM   2664  HG  SER A 169     -38.854 -19.256 -26.192  1.00  1.49           H  
ATOM   2665  N   GLY A 170     -43.167 -18.607 -27.206  1.00  1.45           N  
ATOM   2666  CA  GLY A 170     -44.605 -18.406 -27.215  1.00  1.45           C  
ATOM   2667  C   GLY A 170     -45.119 -18.402 -28.638  1.00  1.45           C  
ATOM   2668  O   GLY A 170     -46.029 -19.165 -28.975  1.00  1.45           O  
ATOM   2669  H   GLY A 170     -42.611 -17.890 -26.761  1.00  1.45           H  
ATOM   2670 1HA  GLY A 170     -45.095 -19.195 -26.651  1.00  1.45           H  
ATOM   2671 2HA  GLY A 170     -44.831 -17.460 -26.726  1.00  1.45           H  
ATOM   2672  N   VAL A 171     -44.515 -17.572 -29.490  1.00  1.45           N  
ATOM   2673  CA  VAL A 171     -44.919 -17.507 -30.883  1.00  1.45           C  
ATOM   2674  C   VAL A 171     -44.714 -18.845 -31.572  1.00  1.45           C  
ATOM   2675  O   VAL A 171     -45.581 -19.291 -32.326  1.00  1.45           O  
ATOM   2676  CB  VAL A 171     -44.141 -16.430 -31.649  1.00  1.45           C  
ATOM   2677  CG1 VAL A 171     -44.445 -16.563 -33.144  1.00  1.45           C  
ATOM   2678  CG2 VAL A 171     -44.545 -15.046 -31.142  1.00  1.45           C  
ATOM   2679  H   VAL A 171     -43.770 -16.961 -29.150  1.00  1.45           H  
ATOM   2680  HA  VAL A 171     -45.976 -17.252 -30.918  1.00  1.45           H  
ATOM   2681  HB  VAL A 171     -43.067 -16.582 -31.500  1.00  1.45           H  
ATOM   2682 1HG1 VAL A 171     -43.890 -15.807 -33.698  1.00  1.45           H  
ATOM   2683 2HG1 VAL A 171     -44.148 -17.554 -33.485  1.00  1.45           H  
ATOM   2684 3HG1 VAL A 171     -45.514 -16.426 -33.316  1.00  1.45           H  
ATOM   2685 1HG2 VAL A 171     -43.991 -14.284 -31.684  1.00  1.45           H  
ATOM   2686 2HG2 VAL A 171     -45.611 -14.898 -31.293  1.00  1.45           H  
ATOM   2687 3HG2 VAL A 171     -44.318 -14.970 -30.088  1.00  1.45           H  
ATOM   2688  N   LEU A 172     -43.581 -19.502 -31.323  1.00  1.50           N  
ATOM   2689  CA  LEU A 172     -43.354 -20.786 -31.958  1.00  1.50           C  
ATOM   2690  C   LEU A 172     -44.404 -21.799 -31.505  1.00  1.50           C  
ATOM   2691  O   LEU A 172     -44.942 -22.536 -32.330  1.00  1.50           O  
ATOM   2692  CB  LEU A 172     -41.945 -21.272 -31.638  1.00  1.50           C  
ATOM   2693  CG  LEU A 172     -40.834 -20.436 -32.284  1.00  1.50           C  
ATOM   2694  CD1 LEU A 172     -39.488 -20.900 -31.762  1.00  1.50           C  
ATOM   2695  CD2 LEU A 172     -40.934 -20.553 -33.789  1.00  1.50           C  
ATOM   2696  H   LEU A 172     -42.875 -19.100 -30.704  1.00  1.50           H  
ATOM   2697  HA  LEU A 172     -43.442 -20.659 -33.034  1.00  1.50           H  
ATOM   2698 1HB  LEU A 172     -41.806 -21.236 -30.558  1.00  1.50           H  
ATOM   2699 2HB  LEU A 172     -41.841 -22.303 -31.970  1.00  1.50           H  
ATOM   2700  HG  LEU A 172     -40.959 -19.395 -32.009  1.00  1.50           H  
ATOM   2701 1HD1 LEU A 172     -38.699 -20.295 -32.207  1.00  1.50           H  
ATOM   2702 2HD1 LEU A 172     -39.464 -20.784 -30.677  1.00  1.50           H  
ATOM   2703 3HD1 LEU A 172     -39.335 -21.945 -32.019  1.00  1.50           H  
ATOM   2704 1HD2 LEU A 172     -40.154 -19.949 -34.250  1.00  1.50           H  
ATOM   2705 2HD2 LEU A 172     -40.810 -21.595 -34.085  1.00  1.50           H  
ATOM   2706 3HD2 LEU A 172     -41.911 -20.196 -34.115  1.00  1.50           H  
ATOM   2707  N   LEU A 173     -44.766 -21.786 -30.215  1.00  1.58           N  
ATOM   2708  CA  LEU A 173     -45.820 -22.667 -29.728  1.00  1.58           C  
ATOM   2709  C   LEU A 173     -47.123 -22.354 -30.421  1.00  1.58           C  
ATOM   2710  O   LEU A 173     -47.837 -23.266 -30.825  1.00  1.58           O  
ATOM   2711  CB  LEU A 173     -46.003 -22.596 -28.212  1.00  1.58           C  
ATOM   2712  CG  LEU A 173     -47.196 -23.442 -27.675  1.00  1.58           C  
ATOM   2713  CD1 LEU A 173     -47.026 -24.913 -28.063  1.00  1.58           C  
ATOM   2714  CD2 LEU A 173     -47.265 -23.300 -26.155  1.00  1.58           C  
ATOM   2715  H   LEU A 173     -44.290 -21.171 -29.558  1.00  1.58           H  
ATOM   2716  HA  LEU A 173     -45.544 -23.689 -29.973  1.00  1.58           H  
ATOM   2717 1HB  LEU A 173     -45.090 -22.938 -27.732  1.00  1.58           H  
ATOM   2718 2HB  LEU A 173     -46.163 -21.560 -27.931  1.00  1.58           H  
ATOM   2719  HG  LEU A 173     -48.126 -23.077 -28.118  1.00  1.58           H  
ATOM   2720 1HD1 LEU A 173     -47.877 -25.482 -27.687  1.00  1.58           H  
ATOM   2721 2HD1 LEU A 173     -46.986 -25.000 -29.151  1.00  1.58           H  
ATOM   2722 3HD1 LEU A 173     -46.107 -25.303 -27.633  1.00  1.58           H  
ATOM   2723 1HD2 LEU A 173     -48.108 -23.876 -25.775  1.00  1.58           H  
ATOM   2724 2HD2 LEU A 173     -46.341 -23.669 -25.714  1.00  1.58           H  
ATOM   2725 3HD2 LEU A 173     -47.390 -22.261 -25.894  1.00  1.58           H  
ATOM   2726  N   PHE A 174     -47.446 -21.072 -30.557  1.00  1.69           N  
ATOM   2727  CA  PHE A 174     -48.672 -20.695 -31.228  1.00  1.69           C  
ATOM   2728  C   PHE A 174     -48.727 -21.280 -32.632  1.00  1.69           C  
ATOM   2729  O   PHE A 174     -49.723 -21.918 -33.015  1.00  1.69           O  
ATOM   2730  CB  PHE A 174     -48.814 -19.174 -31.313  1.00  1.69           C  
ATOM   2731  CG  PHE A 174     -49.984 -18.768 -32.123  1.00  1.69           C  
ATOM   2732  CD1 PHE A 174     -51.260 -18.840 -31.609  1.00  1.69           C  
ATOM   2733  CD2 PHE A 174     -49.807 -18.313 -33.422  1.00  1.69           C  
ATOM   2734  CE1 PHE A 174     -52.349 -18.466 -32.372  1.00  1.69           C  
ATOM   2735  CE2 PHE A 174     -50.886 -17.939 -34.189  1.00  1.69           C  
ATOM   2736  CZ  PHE A 174     -52.163 -18.014 -33.661  1.00  1.69           C  
ATOM   2737  H   PHE A 174     -46.830 -20.356 -30.177  1.00  1.69           H  
ATOM   2738  HA  PHE A 174     -49.498 -21.080 -30.665  1.00  1.69           H  
ATOM   2739 1HB  PHE A 174     -48.916 -18.755 -30.314  1.00  1.69           H  
ATOM   2740 2HB  PHE A 174     -47.929 -18.747 -31.758  1.00  1.69           H  
ATOM   2741  HD1 PHE A 174     -51.402 -19.202 -30.592  1.00  1.69           H  
ATOM   2742  HD2 PHE A 174     -48.798 -18.257 -33.835  1.00  1.69           H  
ATOM   2743  HE1 PHE A 174     -53.353 -18.532 -31.955  1.00  1.69           H  
ATOM   2744  HE2 PHE A 174     -50.735 -17.585 -35.207  1.00  1.69           H  
ATOM   2745  HZ  PHE A 174     -53.020 -17.723 -34.265  1.00  1.69           H  
ATOM   2746  N   LEU A 175     -47.661 -21.070 -33.396  1.00  1.83           N  
ATOM   2747  CA  LEU A 175     -47.623 -21.539 -34.764  1.00  1.83           C  
ATOM   2748  C   LEU A 175     -47.711 -23.063 -34.823  1.00  1.83           C  
ATOM   2749  O   LEU A 175     -48.470 -23.605 -35.634  1.00  1.83           O  
ATOM   2750  CB  LEU A 175     -46.308 -21.068 -35.392  1.00  1.83           C  
ATOM   2751  CG  LEU A 175     -46.195 -19.545 -35.583  1.00  1.83           C  
ATOM   2752  CD1 LEU A 175     -44.780 -19.207 -36.025  1.00  1.83           C  
ATOM   2753  CD2 LEU A 175     -47.226 -19.080 -36.582  1.00  1.83           C  
ATOM   2754  H   LEU A 175     -46.867 -20.551 -33.012  1.00  1.83           H  
ATOM   2755  HA  LEU A 175     -48.463 -21.113 -35.299  1.00  1.83           H  
ATOM   2756 1HB  LEU A 175     -45.487 -21.382 -34.748  1.00  1.83           H  
ATOM   2757 2HB  LEU A 175     -46.194 -21.546 -36.363  1.00  1.83           H  
ATOM   2758  HG  LEU A 175     -46.377 -19.047 -34.636  1.00  1.83           H  
ATOM   2759 1HD1 LEU A 175     -44.684 -18.127 -36.145  1.00  1.83           H  
ATOM   2760 2HD1 LEU A 175     -44.077 -19.549 -35.268  1.00  1.83           H  
ATOM   2761 3HD1 LEU A 175     -44.563 -19.696 -36.972  1.00  1.83           H  
ATOM   2762 1HD2 LEU A 175     -47.148 -18.001 -36.705  1.00  1.83           H  
ATOM   2763 2HD2 LEU A 175     -47.054 -19.571 -37.539  1.00  1.83           H  
ATOM   2764 3HD2 LEU A 175     -48.223 -19.334 -36.216  1.00  1.83           H  
ATOM   2765  N   LEU A 176     -47.006 -23.749 -33.919  1.00  2.00           N  
ATOM   2766  CA  LEU A 176     -47.040 -25.202 -33.860  1.00  2.00           C  
ATOM   2767  C   LEU A 176     -48.392 -25.705 -33.420  1.00  2.00           C  
ATOM   2768  O   LEU A 176     -48.856 -26.738 -33.882  1.00  2.00           O  
ATOM   2769  CB  LEU A 176     -45.965 -25.722 -32.918  1.00  2.00           C  
ATOM   2770  CG  LEU A 176     -44.540 -25.544 -33.419  1.00  2.00           C  
ATOM   2771  CD1 LEU A 176     -43.574 -25.911 -32.308  1.00  2.00           C  
ATOM   2772  CD2 LEU A 176     -44.341 -26.418 -34.657  1.00  2.00           C  
ATOM   2773  H   LEU A 176     -46.401 -23.249 -33.268  1.00  2.00           H  
ATOM   2774  HA  LEU A 176     -46.837 -25.587 -34.856  1.00  2.00           H  
ATOM   2775 1HB  LEU A 176     -46.054 -25.188 -31.974  1.00  2.00           H  
ATOM   2776 2HB  LEU A 176     -46.137 -26.783 -32.737  1.00  2.00           H  
ATOM   2777  HG  LEU A 176     -44.372 -24.504 -33.685  1.00  2.00           H  
ATOM   2778 1HD1 LEU A 176     -42.553 -25.775 -32.656  1.00  2.00           H  
ATOM   2779 2HD1 LEU A 176     -43.755 -25.260 -31.447  1.00  2.00           H  
ATOM   2780 3HD1 LEU A 176     -43.726 -26.949 -32.017  1.00  2.00           H  
ATOM   2781 1HD2 LEU A 176     -43.324 -26.293 -35.027  1.00  2.00           H  
ATOM   2782 2HD2 LEU A 176     -44.509 -27.462 -34.397  1.00  2.00           H  
ATOM   2783 3HD2 LEU A 176     -45.047 -26.119 -35.431  1.00  2.00           H  
ATOM   2784  N   GLY A 177     -49.043 -24.977 -32.528  1.00  2.16           N  
ATOM   2785  CA  GLY A 177     -50.346 -25.356 -32.038  1.00  2.16           C  
ATOM   2786  C   GLY A 177     -51.292 -25.463 -33.209  1.00  2.16           C  
ATOM   2787  O   GLY A 177     -51.959 -26.484 -33.404  1.00  2.16           O  
ATOM   2788  H   GLY A 177     -48.616 -24.136 -32.158  1.00  2.16           H  
ATOM   2789 1HA  GLY A 177     -50.279 -26.313 -31.530  1.00  2.16           H  
ATOM   2790 2HA  GLY A 177     -50.694 -24.605 -31.329  1.00  2.16           H  
ATOM   2791  N   PHE A 178     -51.338 -24.403 -34.012  1.00  2.30           N  
ATOM   2792  CA  PHE A 178     -52.179 -24.398 -35.195  1.00  2.30           C  
ATOM   2793  C   PHE A 178     -51.812 -25.536 -36.145  1.00  2.30           C  
ATOM   2794  O   PHE A 178     -52.680 -26.293 -36.574  1.00  2.30           O  
ATOM   2795  CB  PHE A 178     -52.076 -23.087 -35.951  1.00  2.30           C  
ATOM   2796  CG  PHE A 178     -52.903 -23.096 -37.209  1.00  2.30           C  
ATOM   2797  CD1 PHE A 178     -54.273 -22.879 -37.152  1.00  2.30           C  
ATOM   2798  CD2 PHE A 178     -52.320 -23.338 -38.445  1.00  2.30           C  
ATOM   2799  CE1 PHE A 178     -55.036 -22.893 -38.298  1.00  2.30           C  
ATOM   2800  CE2 PHE A 178     -53.084 -23.357 -39.592  1.00  2.30           C  
ATOM   2801  CZ  PHE A 178     -54.443 -23.131 -39.518  1.00  2.30           C  
ATOM   2802  H   PHE A 178     -50.762 -23.585 -33.785  1.00  2.30           H  
ATOM   2803  HA  PHE A 178     -53.213 -24.535 -34.877  1.00  2.30           H  
ATOM   2804 1HB  PHE A 178     -52.406 -22.263 -35.318  1.00  2.30           H  
ATOM   2805 2HB  PHE A 178     -51.033 -22.900 -36.220  1.00  2.30           H  
ATOM   2806  HD1 PHE A 178     -54.743 -22.693 -36.186  1.00  2.30           H  
ATOM   2807  HD2 PHE A 178     -51.244 -23.518 -38.499  1.00  2.30           H  
ATOM   2808  HE1 PHE A 178     -56.107 -22.715 -38.239  1.00  2.30           H  
ATOM   2809  HE2 PHE A 178     -52.614 -23.547 -40.557  1.00  2.30           H  
ATOM   2810  HZ  PHE A 178     -55.048 -23.141 -40.424  1.00  2.30           H  
ATOM   2811  N   ILE A 179     -50.523 -25.673 -36.470  1.00  2.39           N  
ATOM   2812  CA  ILE A 179     -50.091 -26.698 -37.415  1.00  2.39           C  
ATOM   2813  C   ILE A 179     -50.433 -28.098 -36.955  1.00  2.39           C  
ATOM   2814  O   ILE A 179     -50.998 -28.900 -37.705  1.00  2.39           O  
ATOM   2815  CB  ILE A 179     -48.569 -26.640 -37.607  1.00  2.39           C  
ATOM   2816  CG1 ILE A 179     -48.178 -25.357 -38.328  1.00  2.39           C  
ATOM   2817  CG2 ILE A 179     -48.080 -27.887 -38.354  1.00  2.39           C  
ATOM   2818  CD1 ILE A 179     -46.698 -25.068 -38.259  1.00  2.39           C  
ATOM   2819  H   ILE A 179     -49.828 -25.036 -36.072  1.00  2.39           H  
ATOM   2820  HA  ILE A 179     -50.586 -26.511 -38.371  1.00  2.39           H  
ATOM   2821  HB  ILE A 179     -48.097 -26.607 -36.628  1.00  2.39           H  
ATOM   2822 1HG1 ILE A 179     -48.465 -25.445 -39.375  1.00  2.39           H  
ATOM   2823 2HG1 ILE A 179     -48.723 -24.524 -37.894  1.00  2.39           H  
ATOM   2824 1HG2 ILE A 179     -46.998 -27.841 -38.460  1.00  2.39           H  
ATOM   2825 2HG2 ILE A 179     -48.347 -28.781 -37.795  1.00  2.39           H  
ATOM   2826 3HG2 ILE A 179     -48.540 -27.927 -39.340  1.00  2.39           H  
ATOM   2827 1HD1 ILE A 179     -46.482 -24.145 -38.793  1.00  2.39           H  
ATOM   2828 2HD1 ILE A 179     -46.405 -24.958 -37.216  1.00  2.39           H  
ATOM   2829 3HD1 ILE A 179     -46.143 -25.888 -38.709  1.00  2.39           H  
ATOM   2830  N   VAL A 180     -50.127 -28.397 -35.710  1.00  2.45           N  
ATOM   2831  CA  VAL A 180     -50.400 -29.709 -35.212  1.00  2.45           C  
ATOM   2832  C   VAL A 180     -51.897 -29.960 -35.155  1.00  2.45           C  
ATOM   2833  O   VAL A 180     -52.401 -30.933 -35.720  1.00  2.45           O  
ATOM   2834  CB  VAL A 180     -49.733 -29.878 -33.838  1.00  2.45           C  
ATOM   2835  CG1 VAL A 180     -50.158 -31.168 -33.196  1.00  2.45           C  
ATOM   2836  CG2 VAL A 180     -48.214 -29.864 -34.038  1.00  2.45           C  
ATOM   2837  H   VAL A 180     -49.687 -27.710 -35.109  1.00  2.45           H  
ATOM   2838  HA  VAL A 180     -49.940 -30.412 -35.886  1.00  2.45           H  
ATOM   2839  HB  VAL A 180     -50.033 -29.051 -33.185  1.00  2.45           H  
ATOM   2840 1HG1 VAL A 180     -49.676 -31.268 -32.224  1.00  2.45           H  
ATOM   2841 2HG1 VAL A 180     -51.229 -31.147 -33.065  1.00  2.45           H  
ATOM   2842 3HG1 VAL A 180     -49.876 -32.007 -33.830  1.00  2.45           H  
ATOM   2843 1HG2 VAL A 180     -47.717 -29.968 -33.075  1.00  2.45           H  
ATOM   2844 2HG2 VAL A 180     -47.929 -30.692 -34.687  1.00  2.45           H  
ATOM   2845 3HG2 VAL A 180     -47.911 -28.926 -34.500  1.00  2.45           H  
ATOM   2846  N   GLY A 181     -52.642 -29.039 -34.562  1.00  2.48           N  
ATOM   2847  CA  GLY A 181     -54.082 -29.195 -34.460  1.00  2.48           C  
ATOM   2848  C   GLY A 181     -54.826 -29.248 -35.796  1.00  2.48           C  
ATOM   2849  O   GLY A 181     -55.834 -29.946 -35.915  1.00  2.48           O  
ATOM   2850  H   GLY A 181     -52.217 -28.210 -34.145  1.00  2.48           H  
ATOM   2851 1HA  GLY A 181     -54.312 -30.081 -33.891  1.00  2.48           H  
ATOM   2852 2HA  GLY A 181     -54.454 -28.360 -33.885  1.00  2.48           H  
ATOM   2853  N   MET A 182     -54.365 -28.473 -36.781  1.00  2.51           N  
ATOM   2854  CA  MET A 182     -55.035 -28.386 -38.068  1.00  2.51           C  
ATOM   2855  C   MET A 182     -54.494 -29.324 -39.161  1.00  2.51           C  
ATOM   2856  O   MET A 182     -55.267 -29.858 -39.957  1.00  2.51           O  
ATOM   2857  CB  MET A 182     -54.955 -26.948 -38.564  1.00  2.51           C  
ATOM   2858  CG  MET A 182     -55.829 -26.658 -39.742  1.00  2.51           C  
ATOM   2859  SD  MET A 182     -57.557 -26.856 -39.311  1.00  2.51           S  
ATOM   2860  CE  MET A 182     -57.778 -25.406 -38.294  1.00  2.51           C  
ATOM   2861  H   MET A 182     -53.547 -27.892 -36.626  1.00  2.51           H  
ATOM   2862  HA  MET A 182     -56.082 -28.643 -37.912  1.00  2.51           H  
ATOM   2863 1HB  MET A 182     -55.224 -26.266 -37.758  1.00  2.51           H  
ATOM   2864 2HB  MET A 182     -53.926 -26.719 -38.846  1.00  2.51           H  
ATOM   2865 1HG  MET A 182     -55.669 -25.648 -40.087  1.00  2.51           H  
ATOM   2866 2HG  MET A 182     -55.590 -27.343 -40.554  1.00  2.51           H  
ATOM   2867 1HE  MET A 182     -58.803 -25.371 -37.925  1.00  2.51           H  
ATOM   2868 2HE  MET A 182     -57.088 -25.445 -37.452  1.00  2.51           H  
ATOM   2869 3HE  MET A 182     -57.578 -24.517 -38.886  1.00  2.51           H  
ATOM   2870  N   GLY A 183     -53.167 -29.470 -39.255  1.00  2.55           N  
ATOM   2871  CA  GLY A 183     -52.555 -30.244 -40.331  1.00  2.55           C  
ATOM   2872  C   GLY A 183     -51.976 -31.605 -39.937  1.00  2.55           C  
ATOM   2873  O   GLY A 183     -51.721 -32.434 -40.812  1.00  2.55           O  
ATOM   2874  H   GLY A 183     -52.549 -29.038 -38.580  1.00  2.55           H  
ATOM   2875 1HA  GLY A 183     -53.285 -30.386 -41.126  1.00  2.55           H  
ATOM   2876 2HA  GLY A 183     -51.754 -29.643 -40.759  1.00  2.55           H  
ATOM   2877  N   VAL A 184     -51.778 -31.867 -38.642  1.00  2.60           N  
ATOM   2878  CA  VAL A 184     -51.213 -33.157 -38.255  1.00  2.60           C  
ATOM   2879  C   VAL A 184     -52.234 -34.058 -37.589  1.00  2.60           C  
ATOM   2880  O   VAL A 184     -52.500 -35.171 -38.046  1.00  2.60           O  
ATOM   2881  CB  VAL A 184     -50.053 -32.965 -37.271  1.00  2.60           C  
ATOM   2882  CG1 VAL A 184     -49.511 -34.300 -36.825  1.00  2.60           C  
ATOM   2883  CG2 VAL A 184     -48.971 -32.097 -37.917  1.00  2.60           C  
ATOM   2884  H   VAL A 184     -51.961 -31.162 -37.921  1.00  2.60           H  
ATOM   2885  HA  VAL A 184     -50.839 -33.657 -39.147  1.00  2.60           H  
ATOM   2886  HB  VAL A 184     -50.431 -32.487 -36.388  1.00  2.60           H  
ATOM   2887 1HG1 VAL A 184     -48.711 -34.138 -36.104  1.00  2.60           H  
ATOM   2888 2HG1 VAL A 184     -50.308 -34.877 -36.357  1.00  2.60           H  
ATOM   2889 3HG1 VAL A 184     -49.124 -34.843 -37.685  1.00  2.60           H  
ATOM   2890 1HG2 VAL A 184     -48.157 -31.942 -37.210  1.00  2.60           H  
ATOM   2891 2HG2 VAL A 184     -48.590 -32.595 -38.807  1.00  2.60           H  
ATOM   2892 3HG2 VAL A 184     -49.399 -31.133 -38.195  1.00  2.60           H  
ATOM   2893  N   LEU A 185     -52.838 -33.576 -36.521  1.00  2.65           N  
ATOM   2894  CA  LEU A 185     -53.717 -34.426 -35.756  1.00  2.65           C  
ATOM   2895  C   LEU A 185     -54.902 -35.003 -36.527  1.00  2.65           C  
ATOM   2896  O   LEU A 185     -55.205 -36.169 -36.313  1.00  2.65           O  
ATOM   2897  CB  LEU A 185     -54.168 -33.716 -34.483  1.00  2.65           C  
ATOM   2898  CG  LEU A 185     -53.078 -33.543 -33.481  1.00  2.65           C  
ATOM   2899  CD1 LEU A 185     -53.588 -32.713 -32.324  1.00  2.65           C  
ATOM   2900  CD2 LEU A 185     -52.596 -34.906 -33.031  1.00  2.65           C  
ATOM   2901  H   LEU A 185     -52.637 -32.632 -36.210  1.00  2.65           H  
ATOM   2902  HA  LEU A 185     -53.120 -35.272 -35.422  1.00  2.65           H  
ATOM   2903 1HB  LEU A 185     -54.517 -32.722 -34.719  1.00  2.65           H  
ATOM   2904 2HB  LEU A 185     -54.979 -34.284 -34.022  1.00  2.65           H  
ATOM   2905  HG  LEU A 185     -52.254 -33.013 -33.945  1.00  2.65           H  
ATOM   2906 1HD1 LEU A 185     -52.789 -32.573 -31.606  1.00  2.65           H  
ATOM   2907 2HD1 LEU A 185     -53.918 -31.764 -32.664  1.00  2.65           H  
ATOM   2908 3HD1 LEU A 185     -54.418 -33.227 -31.859  1.00  2.65           H  
ATOM   2909 1HD2 LEU A 185     -51.789 -34.787 -32.307  1.00  2.65           H  
ATOM   2910 2HD2 LEU A 185     -53.422 -35.449 -32.569  1.00  2.65           H  
ATOM   2911 3HD2 LEU A 185     -52.230 -35.465 -33.892  1.00  2.65           H  
ATOM   2912  N   PRO A 186     -55.613 -34.280 -37.418  1.00  2.68           N  
ATOM   2913  CA  PRO A 186     -56.700 -34.836 -38.210  1.00  2.68           C  
ATOM   2914  C   PRO A 186     -56.244 -35.998 -39.095  1.00  2.68           C  
ATOM   2915  O   PRO A 186     -57.043 -36.857 -39.473  1.00  2.68           O  
ATOM   2916  CB  PRO A 186     -57.152 -33.639 -39.050  1.00  2.68           C  
ATOM   2917  CG  PRO A 186     -56.734 -32.435 -38.247  1.00  2.68           C  
ATOM   2918  CD  PRO A 186     -55.416 -32.832 -37.619  1.00  2.68           C  
ATOM   2919  HA  PRO A 186     -57.501 -35.165 -37.531  1.00  2.68           H  
ATOM   2920 1HB  PRO A 186     -56.672 -33.673 -40.041  1.00  2.68           H  
ATOM   2921 2HB  PRO A 186     -58.238 -33.683 -39.217  1.00  2.68           H  
ATOM   2922 1HG  PRO A 186     -56.652 -31.561 -38.895  1.00  2.68           H  
ATOM   2923 2HG  PRO A 186     -57.491 -32.188 -37.493  1.00  2.68           H  
ATOM   2924 1HD  PRO A 186     -54.610 -32.632 -38.333  1.00  2.68           H  
ATOM   2925 2HD  PRO A 186     -55.294 -32.296 -36.692  1.00  2.68           H  
ATOM   2926  N   VAL A 187     -54.948 -36.050 -39.406  1.00  2.69           N  
ATOM   2927  CA  VAL A 187     -54.402 -37.095 -40.244  1.00  2.69           C  
ATOM   2928  C   VAL A 187     -54.159 -38.287 -39.360  1.00  2.69           C  
ATOM   2929  O   VAL A 187     -54.507 -39.418 -39.702  1.00  2.69           O  
ATOM   2930  CB  VAL A 187     -53.102 -36.634 -40.907  1.00  2.69           C  
ATOM   2931  CG1 VAL A 187     -52.495 -37.772 -41.692  1.00  2.69           C  
ATOM   2932  CG2 VAL A 187     -53.396 -35.416 -41.771  1.00  2.69           C  
ATOM   2933  H   VAL A 187     -54.288 -35.370 -39.045  1.00  2.69           H  
ATOM   2934  HA  VAL A 187     -55.126 -37.357 -41.017  1.00  2.69           H  
ATOM   2935  HB  VAL A 187     -52.384 -36.363 -40.144  1.00  2.69           H  
ATOM   2936 1HG1 VAL A 187     -51.562 -37.440 -42.145  1.00  2.69           H  
ATOM   2937 2HG1 VAL A 187     -52.297 -38.607 -41.018  1.00  2.69           H  
ATOM   2938 3HG1 VAL A 187     -53.187 -38.087 -42.471  1.00  2.69           H  
ATOM   2939 1HG2 VAL A 187     -52.472 -35.065 -42.233  1.00  2.69           H  
ATOM   2940 2HG2 VAL A 187     -54.115 -35.679 -42.544  1.00  2.69           H  
ATOM   2941 3HG2 VAL A 187     -53.809 -34.619 -41.142  1.00  2.69           H  
ATOM   2942  N   VAL A 188     -53.592 -38.013 -38.188  1.00  2.66           N  
ATOM   2943  CA  VAL A 188     -53.322 -39.056 -37.219  1.00  2.66           C  
ATOM   2944  C   VAL A 188     -54.622 -39.721 -36.826  1.00  2.66           C  
ATOM   2945  O   VAL A 188     -54.708 -40.945 -36.782  1.00  2.66           O  
ATOM   2946  CB  VAL A 188     -52.658 -38.481 -35.961  1.00  2.66           C  
ATOM   2947  CG1 VAL A 188     -52.591 -39.551 -34.882  1.00  2.66           C  
ATOM   2948  CG2 VAL A 188     -51.271 -37.954 -36.314  1.00  2.66           C  
ATOM   2949  H   VAL A 188     -53.330 -37.048 -37.983  1.00  2.66           H  
ATOM   2950  HA  VAL A 188     -52.661 -39.796 -37.670  1.00  2.66           H  
ATOM   2951  HB  VAL A 188     -53.267 -37.671 -35.575  1.00  2.66           H  
ATOM   2952 1HG1 VAL A 188     -52.136 -39.134 -33.985  1.00  2.66           H  
ATOM   2953 2HG1 VAL A 188     -53.599 -39.895 -34.650  1.00  2.66           H  
ATOM   2954 3HG1 VAL A 188     -51.994 -40.392 -35.235  1.00  2.66           H  
ATOM   2955 1HG2 VAL A 188     -50.804 -37.532 -35.426  1.00  2.66           H  
ATOM   2956 2HG2 VAL A 188     -50.660 -38.769 -36.697  1.00  2.66           H  
ATOM   2957 3HG2 VAL A 188     -51.365 -37.184 -37.075  1.00  2.66           H  
ATOM   2958  N   ILE A 189     -55.656 -38.928 -36.590  1.00  2.60           N  
ATOM   2959  CA  ILE A 189     -56.921 -39.512 -36.227  1.00  2.60           C  
ATOM   2960  C   ILE A 189     -57.561 -40.257 -37.380  1.00  2.60           C  
ATOM   2961  O   ILE A 189     -58.094 -41.347 -37.183  1.00  2.60           O  
ATOM   2962  CB  ILE A 189     -57.879 -38.495 -35.633  1.00  2.60           C  
ATOM   2963  CG1 ILE A 189     -57.270 -37.972 -34.351  1.00  2.60           C  
ATOM   2964  CG2 ILE A 189     -59.224 -39.118 -35.431  1.00  2.60           C  
ATOM   2965  CD1 ILE A 189     -56.864 -39.043 -33.433  1.00  2.60           C  
ATOM   2966  H   ILE A 189     -55.547 -37.917 -36.635  1.00  2.60           H  
ATOM   2967  HA  ILE A 189     -56.731 -40.242 -35.441  1.00  2.60           H  
ATOM   2968  HB  ILE A 189     -57.970 -37.640 -36.308  1.00  2.60           H  
ATOM   2969 1HG1 ILE A 189     -56.416 -37.346 -34.568  1.00  2.60           H  
ATOM   2970 2HG1 ILE A 189     -58.018 -37.383 -33.842  1.00  2.60           H  
ATOM   2971 1HG2 ILE A 189     -59.911 -38.390 -34.998  1.00  2.60           H  
ATOM   2972 2HG2 ILE A 189     -59.596 -39.448 -36.388  1.00  2.60           H  
ATOM   2973 3HG2 ILE A 189     -59.127 -39.964 -34.775  1.00  2.60           H  
ATOM   2974 1HD1 ILE A 189     -56.462 -38.613 -32.517  1.00  2.60           H  
ATOM   2975 2HD1 ILE A 189     -57.690 -39.657 -33.211  1.00  2.60           H  
ATOM   2976 3HD1 ILE A 189     -56.106 -39.632 -33.921  1.00  2.60           H  
ATOM   2977  N   ASP A 190     -57.508 -39.716 -38.600  1.00  2.51           N  
ATOM   2978  CA  ASP A 190     -58.084 -40.458 -39.711  1.00  2.51           C  
ATOM   2979  C   ASP A 190     -57.361 -41.800 -39.872  1.00  2.51           C  
ATOM   2980  O   ASP A 190     -57.985 -42.816 -40.202  1.00  2.51           O  
ATOM   2981  CB  ASP A 190     -57.978 -39.644 -41.003  1.00  2.51           C  
ATOM   2982  CG  ASP A 190     -58.761 -40.254 -42.167  1.00  2.51           C  
ATOM   2983  OD1 ASP A 190     -59.969 -40.316 -42.087  1.00  2.51           O  
ATOM   2984  OD2 ASP A 190     -58.161 -40.683 -43.138  1.00  2.51           O  
ATOM   2985  H   ASP A 190     -57.099 -38.798 -38.772  1.00  2.51           H  
ATOM   2986  HA  ASP A 190     -59.132 -40.651 -39.498  1.00  2.51           H  
ATOM   2987 1HB  ASP A 190     -58.349 -38.638 -40.822  1.00  2.51           H  
ATOM   2988 2HB  ASP A 190     -56.923 -39.552 -41.283  1.00  2.51           H  
ATOM   2989  N   ASP A 191     -56.052 -41.817 -39.582  1.00  2.43           N  
ATOM   2990  CA  ASP A 191     -55.252 -43.026 -39.661  1.00  2.43           C  
ATOM   2991  C   ASP A 191     -55.696 -44.000 -38.572  1.00  2.43           C  
ATOM   2992  O   ASP A 191     -55.965 -45.166 -38.863  1.00  2.43           O  
ATOM   2993  CB  ASP A 191     -53.755 -42.678 -39.526  1.00  2.43           C  
ATOM   2994  CG  ASP A 191     -52.780 -43.839 -39.783  1.00  2.43           C  
ATOM   2995  OD1 ASP A 191     -52.778 -44.362 -40.875  1.00  2.43           O  
ATOM   2996  OD2 ASP A 191     -52.017 -44.195 -38.881  1.00  2.43           O  
ATOM   2997  H   ASP A 191     -55.583 -40.944 -39.342  1.00  2.43           H  
ATOM   2998  HA  ASP A 191     -55.419 -43.491 -40.632  1.00  2.43           H  
ATOM   2999 1HB  ASP A 191     -53.519 -41.860 -40.209  1.00  2.43           H  
ATOM   3000 2HB  ASP A 191     -53.571 -42.305 -38.524  1.00  2.43           H  
ATOM   3001  N   MET A 192     -55.844 -43.517 -37.329  1.00  2.36           N  
ATOM   3002  CA  MET A 192     -56.272 -44.381 -36.231  1.00  2.36           C  
ATOM   3003  C   MET A 192     -57.631 -45.011 -36.495  1.00  2.36           C  
ATOM   3004  O   MET A 192     -57.836 -46.198 -36.219  1.00  2.36           O  
ATOM   3005  CB  MET A 192     -56.325 -43.599 -34.918  1.00  2.36           C  
ATOM   3006  CG  MET A 192     -54.976 -43.201 -34.358  1.00  2.36           C  
ATOM   3007  SD  MET A 192     -55.126 -42.135 -32.926  1.00  2.36           S  
ATOM   3008  CE  MET A 192     -55.834 -43.268 -31.751  1.00  2.36           C  
ATOM   3009  H   MET A 192     -55.615 -42.542 -37.142  1.00  2.36           H  
ATOM   3010  HA  MET A 192     -55.546 -45.187 -36.130  1.00  2.36           H  
ATOM   3011 1HB  MET A 192     -56.898 -42.686 -35.075  1.00  2.36           H  
ATOM   3012 2HB  MET A 192     -56.849 -44.184 -34.164  1.00  2.36           H  
ATOM   3013 1HG  MET A 192     -54.422 -44.090 -34.073  1.00  2.36           H  
ATOM   3014 2HG  MET A 192     -54.404 -42.682 -35.117  1.00  2.36           H  
ATOM   3015 1HE  MET A 192     -55.982 -42.758 -30.798  1.00  2.36           H  
ATOM   3016 2HE  MET A 192     -56.796 -43.626 -32.124  1.00  2.36           H  
ATOM   3017 3HE  MET A 192     -55.164 -44.114 -31.606  1.00  2.36           H  
ATOM   3018  N   ILE A 193     -58.558 -44.227 -37.036  1.00  2.30           N  
ATOM   3019  CA  ILE A 193     -59.889 -44.737 -37.307  1.00  2.30           C  
ATOM   3020  C   ILE A 193     -59.856 -45.788 -38.412  1.00  2.30           C  
ATOM   3021  O   ILE A 193     -60.398 -46.885 -38.243  1.00  2.30           O  
ATOM   3022  CB  ILE A 193     -60.834 -43.593 -37.680  1.00  2.30           C  
ATOM   3023  CG1 ILE A 193     -61.034 -42.686 -36.468  1.00  2.30           C  
ATOM   3024  CG2 ILE A 193     -62.145 -44.136 -38.160  1.00  2.30           C  
ATOM   3025  CD1 ILE A 193     -61.724 -41.388 -36.801  1.00  2.30           C  
ATOM   3026  H   ILE A 193     -58.339 -43.251 -37.237  1.00  2.30           H  
ATOM   3027  HA  ILE A 193     -60.269 -45.206 -36.403  1.00  2.30           H  
ATOM   3028  HB  ILE A 193     -60.376 -42.990 -38.470  1.00  2.30           H  
ATOM   3029 1HG1 ILE A 193     -61.607 -43.220 -35.723  1.00  2.30           H  
ATOM   3030 2HG1 ILE A 193     -60.058 -42.451 -36.043  1.00  2.30           H  
ATOM   3031 1HG2 ILE A 193     -62.795 -43.316 -38.422  1.00  2.30           H  
ATOM   3032 2HG2 ILE A 193     -61.978 -44.761 -39.035  1.00  2.30           H  
ATOM   3033 3HG2 ILE A 193     -62.598 -44.723 -37.378  1.00  2.30           H  
ATOM   3034 1HD1 ILE A 193     -61.825 -40.788 -35.897  1.00  2.30           H  
ATOM   3035 2HD1 ILE A 193     -61.128 -40.846 -37.536  1.00  2.30           H  
ATOM   3036 3HD1 ILE A 193     -62.698 -41.588 -37.212  1.00  2.30           H  
ATOM   3037  N   LYS A 194     -59.180 -45.496 -39.527  1.00  2.24           N  
ATOM   3038  CA  LYS A 194     -59.114 -46.489 -40.587  1.00  2.24           C  
ATOM   3039  C   LYS A 194     -58.416 -47.751 -40.111  1.00  2.24           C  
ATOM   3040  O   LYS A 194     -58.835 -48.855 -40.447  1.00  2.24           O  
ATOM   3041  CB  LYS A 194     -58.411 -45.932 -41.823  1.00  2.24           C  
ATOM   3042  CG  LYS A 194     -59.241 -44.935 -42.634  1.00  2.24           C  
ATOM   3043  CD  LYS A 194     -58.498 -44.492 -43.884  1.00  2.24           C  
ATOM   3044  CE  LYS A 194     -59.411 -43.713 -44.844  1.00  2.24           C  
ATOM   3045  NZ  LYS A 194     -59.869 -42.420 -44.273  1.00  2.24           N  
ATOM   3046  H   LYS A 194     -58.729 -44.586 -39.651  1.00  2.24           H  
ATOM   3047  HA  LYS A 194     -60.134 -46.757 -40.869  1.00  2.24           H  
ATOM   3048 1HB  LYS A 194     -57.495 -45.420 -41.508  1.00  2.24           H  
ATOM   3049 2HB  LYS A 194     -58.121 -46.752 -42.478  1.00  2.24           H  
ATOM   3050 1HG  LYS A 194     -60.186 -45.391 -42.917  1.00  2.24           H  
ATOM   3051 2HG  LYS A 194     -59.451 -44.054 -42.021  1.00  2.24           H  
ATOM   3052 1HD  LYS A 194     -57.672 -43.837 -43.586  1.00  2.24           H  
ATOM   3053 2HD  LYS A 194     -58.089 -45.359 -44.398  1.00  2.24           H  
ATOM   3054 1HE  LYS A 194     -58.866 -43.515 -45.765  1.00  2.24           H  
ATOM   3055 2HE  LYS A 194     -60.284 -44.321 -45.073  1.00  2.24           H  
ATOM   3056 1HZ  LYS A 194     -60.456 -41.931 -44.917  1.00  2.24           H  
ATOM   3057 2HZ  LYS A 194     -60.385 -42.578 -43.414  1.00  2.24           H  
ATOM   3058 3HZ  LYS A 194     -59.072 -41.826 -44.054  1.00  2.24           H  
ATOM   3059  N   LYS A 195     -57.385 -47.607 -39.282  1.00  2.20           N  
ATOM   3060  CA  LYS A 195     -56.717 -48.779 -38.758  1.00  2.20           C  
ATOM   3061  C   LYS A 195     -57.609 -49.583 -37.832  1.00  2.20           C  
ATOM   3062  O   LYS A 195     -57.589 -50.809 -37.875  1.00  2.20           O  
ATOM   3063  CB  LYS A 195     -55.395 -48.410 -38.116  1.00  2.20           C  
ATOM   3064  CG  LYS A 195     -54.350 -48.055 -39.156  1.00  2.20           C  
ATOM   3065  CD  LYS A 195     -53.065 -47.579 -38.563  1.00  2.20           C  
ATOM   3066  CE  LYS A 195     -52.026 -47.387 -39.667  1.00  2.20           C  
ATOM   3067  NZ  LYS A 195     -50.821 -46.678 -39.188  1.00  2.20           N  
ATOM   3068  H   LYS A 195     -57.042 -46.681 -39.031  1.00  2.20           H  
ATOM   3069  HA  LYS A 195     -56.487 -49.404 -39.601  1.00  2.20           H  
ATOM   3070 1HB  LYS A 195     -55.536 -47.544 -37.467  1.00  2.20           H  
ATOM   3071 2HB  LYS A 195     -55.028 -49.235 -37.506  1.00  2.20           H  
ATOM   3072 1HG  LYS A 195     -54.150 -48.924 -39.780  1.00  2.20           H  
ATOM   3073 2HG  LYS A 195     -54.744 -47.261 -39.792  1.00  2.20           H  
ATOM   3074 1HD  LYS A 195     -53.231 -46.613 -38.070  1.00  2.20           H  
ATOM   3075 2HD  LYS A 195     -52.697 -48.291 -37.829  1.00  2.20           H  
ATOM   3076 1HE  LYS A 195     -51.730 -48.367 -40.036  1.00  2.20           H  
ATOM   3077 2HE  LYS A 195     -52.468 -46.823 -40.486  1.00  2.20           H  
ATOM   3078 1HZ  LYS A 195     -50.170 -46.568 -39.944  1.00  2.20           H  
ATOM   3079 2HZ  LYS A 195     -51.131 -45.745 -38.878  1.00  2.20           H  
ATOM   3080 3HZ  LYS A 195     -50.389 -47.170 -38.433  1.00  2.20           H  
ATOM   3081  N   ALA A 196     -58.452 -48.918 -37.043  1.00  2.17           N  
ATOM   3082  CA  ALA A 196     -59.355 -49.632 -36.150  1.00  2.17           C  
ATOM   3083  C   ALA A 196     -60.248 -50.577 -36.955  1.00  2.17           C  
ATOM   3084  O   ALA A 196     -60.543 -51.687 -36.513  1.00  2.17           O  
ATOM   3085  CB  ALA A 196     -60.198 -48.646 -35.366  1.00  2.17           C  
ATOM   3086  H   ALA A 196     -58.432 -47.899 -37.018  1.00  2.17           H  
ATOM   3087  HA  ALA A 196     -58.758 -50.228 -35.460  1.00  2.17           H  
ATOM   3088 1HB  ALA A 196     -60.860 -49.183 -34.693  1.00  2.17           H  
ATOM   3089 2HB  ALA A 196     -59.544 -47.988 -34.795  1.00  2.17           H  
ATOM   3090 3HB  ALA A 196     -60.777 -48.060 -36.058  1.00  2.17           H  
ATOM   3091  N   LEU A 197     -60.644 -50.141 -38.157  1.00  2.15           N  
ATOM   3092  CA  LEU A 197     -61.447 -50.948 -39.079  1.00  2.15           C  
ATOM   3093  C   LEU A 197     -60.779 -52.254 -39.540  1.00  2.15           C  
ATOM   3094  O   LEU A 197     -61.465 -53.177 -39.995  1.00  2.15           O  
ATOM   3095  CB  LEU A 197     -61.821 -50.205 -40.360  1.00  2.15           C  
ATOM   3096  CG  LEU A 197     -62.819 -51.004 -41.240  1.00  2.15           C  
ATOM   3097  CD1 LEU A 197     -64.114 -51.181 -40.473  1.00  2.15           C  
ATOM   3098  CD2 LEU A 197     -63.040 -50.308 -42.551  1.00  2.15           C  
ATOM   3099  H   LEU A 197     -60.384 -49.188 -38.428  1.00  2.15           H  
ATOM   3100  HA  LEU A 197     -62.370 -51.197 -38.565  1.00  2.15           H  
ATOM   3101 1HB  LEU A 197     -62.267 -49.241 -40.105  1.00  2.15           H  
ATOM   3102 2HB  LEU A 197     -60.925 -50.032 -40.947  1.00  2.15           H  
ATOM   3103  HG  LEU A 197     -62.412 -51.990 -41.435  1.00  2.15           H  
ATOM   3104 1HD1 LEU A 197     -64.813 -51.748 -41.068  1.00  2.15           H  
ATOM   3105 2HD1 LEU A 197     -63.926 -51.700 -39.538  1.00  2.15           H  
ATOM   3106 3HD1 LEU A 197     -64.532 -50.202 -40.269  1.00  2.15           H  
ATOM   3107 1HD2 LEU A 197     -63.729 -50.879 -43.161  1.00  2.15           H  
ATOM   3108 2HD2 LEU A 197     -63.444 -49.334 -42.358  1.00  2.15           H  
ATOM   3109 3HD2 LEU A 197     -62.097 -50.218 -43.067  1.00  2.15           H  
ATOM   3110  N   ILE A 198     -59.453 -52.281 -39.573  1.00  2.15           N  
ATOM   3111  CA  ILE A 198     -58.716 -53.391 -40.156  1.00  2.15           C  
ATOM   3112  C   ILE A 198     -58.804 -54.712 -39.427  1.00  2.15           C  
ATOM   3113  O   ILE A 198     -58.511 -54.816 -38.234  1.00  2.15           O  
ATOM   3114  CB  ILE A 198     -57.216 -53.059 -40.243  1.00  2.15           C  
ATOM   3115  CG1 ILE A 198     -56.978 -51.953 -41.142  1.00  2.15           C  
ATOM   3116  CG2 ILE A 198     -56.476 -54.230 -40.713  1.00  2.15           C  
ATOM   3117  CD1 ILE A 198     -55.545 -51.482 -41.088  1.00  2.15           C  
ATOM   3118  H   ILE A 198     -58.923 -51.527 -39.139  1.00  2.15           H  
ATOM   3119  HA  ILE A 198     -59.098 -53.537 -41.162  1.00  2.15           H  
ATOM   3120  HB  ILE A 198     -56.839 -52.766 -39.265  1.00  2.15           H  
ATOM   3121 1HG1 ILE A 198     -57.219 -52.267 -42.120  1.00  2.15           H  
ATOM   3122 2HG1 ILE A 198     -57.636 -51.130 -40.870  1.00  2.15           H  
ATOM   3123 1HG2 ILE A 198     -55.415 -53.998 -40.786  1.00  2.15           H  
ATOM   3124 2HG2 ILE A 198     -56.608 -55.019 -40.044  1.00  2.15           H  
ATOM   3125 3HG2 ILE A 198     -56.864 -54.507 -41.644  1.00  2.15           H  
ATOM   3126 1HD1 ILE A 198     -55.405 -50.645 -41.778  1.00  2.15           H  
ATOM   3127 2HD1 ILE A 198     -55.301 -51.172 -40.083  1.00  2.15           H  
ATOM   3128 3HD1 ILE A 198     -54.885 -52.291 -41.358  1.00  2.15           H  
ATOM   3129  N   VAL A 199     -59.103 -55.776 -40.173  1.00  2.16           N  
ATOM   3130  CA  VAL A 199     -59.149 -57.089 -39.552  1.00  2.16           C  
ATOM   3131  C   VAL A 199     -57.745 -57.686 -39.496  1.00  2.16           C  
ATOM   3132  O   VAL A 199     -57.404 -58.607 -40.233  1.00  2.16           O  
ATOM   3133  CB  VAL A 199     -60.018 -58.026 -40.390  1.00  2.16           C  
ATOM   3134  CG1 VAL A 199     -60.133 -59.304 -39.666  1.00  2.16           C  
ATOM   3135  CG2 VAL A 199     -61.386 -57.390 -40.652  1.00  2.16           C  
ATOM   3136  H   VAL A 199     -59.327 -55.662 -41.149  1.00  2.16           H  
ATOM   3137  HA  VAL A 199     -59.551 -56.999 -38.543  1.00  2.16           H  
ATOM   3138  HB  VAL A 199     -59.519 -58.219 -41.341  1.00  2.16           H  
ATOM   3139 1HG1 VAL A 199     -60.721 -60.011 -40.248  1.00  2.16           H  
ATOM   3140 2HG1 VAL A 199     -59.125 -59.684 -39.514  1.00  2.16           H  
ATOM   3141 3HG1 VAL A 199     -60.612 -59.142 -38.698  1.00  2.16           H  
ATOM   3142 1HG2 VAL A 199     -61.993 -58.065 -41.251  1.00  2.16           H  
ATOM   3143 2HG2 VAL A 199     -61.875 -57.218 -39.719  1.00  2.16           H  
ATOM   3144 3HG2 VAL A 199     -61.262 -56.445 -41.185  1.00  2.16           H  
ATOM   3145  N   SER A 200     -56.946 -57.128 -38.607  1.00  2.19           N  
ATOM   3146  CA  SER A 200     -55.547 -57.474 -38.451  1.00  2.19           C  
ATOM   3147  C   SER A 200     -55.561 -58.619 -37.464  1.00  2.19           C  
ATOM   3148  O   SER A 200     -56.638 -59.031 -37.064  1.00  2.19           O  
ATOM   3149  CB  SER A 200     -54.747 -56.279 -37.916  1.00  2.19           C  
ATOM   3150  OG  SER A 200     -54.867 -56.144 -36.524  1.00  2.19           O  
ATOM   3151  H   SER A 200     -57.347 -56.375 -38.055  1.00  2.19           H  
ATOM   3152  HA  SER A 200     -55.141 -57.802 -39.405  1.00  2.19           H  
ATOM   3153 1HB  SER A 200     -53.715 -56.316 -38.213  1.00  2.19           H  
ATOM   3154 2HB  SER A 200     -55.146 -55.385 -38.364  1.00  2.19           H  
ATOM   3155  HG  SER A 200     -55.819 -56.155 -36.301  1.00  2.19           H  
ATOM   3156  N   PRO A 201     -54.422 -59.210 -37.074  1.00  2.23           N  
ATOM   3157  CA  PRO A 201     -54.300 -60.202 -36.019  1.00  2.23           C  
ATOM   3158  C   PRO A 201     -54.820 -59.679 -34.657  1.00  2.23           C  
ATOM   3159  O   PRO A 201     -54.937 -60.454 -33.706  1.00  2.23           O  
ATOM   3160  CB  PRO A 201     -52.806 -60.481 -35.990  1.00  2.23           C  
ATOM   3161  CG  PRO A 201     -52.334 -60.131 -37.389  1.00  2.23           C  
ATOM   3162  CD  PRO A 201     -53.154 -58.946 -37.778  1.00  2.23           C  
ATOM   3163  HA  PRO A 201     -54.860 -61.105 -36.310  1.00  2.23           H  
ATOM   3164 1HB  PRO A 201     -52.325 -59.874 -35.208  1.00  2.23           H  
ATOM   3165 2HB  PRO A 201     -52.629 -61.531 -35.727  1.00  2.23           H  
ATOM   3166 1HG  PRO A 201     -51.262 -59.951 -37.389  1.00  2.23           H  
ATOM   3167 2HG  PRO A 201     -52.513 -60.954 -38.062  1.00  2.23           H  
ATOM   3168 1HD  PRO A 201     -52.661 -58.050 -37.383  1.00  2.23           H  
ATOM   3169 2HD  PRO A 201     -53.279 -58.923 -38.868  1.00  2.23           H  
ATOM   3170  N   ASP A 202     -55.035 -58.354 -34.546  1.00  2.29           N  
ATOM   3171  CA  ASP A 202     -55.532 -57.705 -33.337  1.00  2.29           C  
ATOM   3172  C   ASP A 202     -56.502 -56.555 -33.711  1.00  2.29           C  
ATOM   3173  O   ASP A 202     -56.785 -56.296 -34.888  1.00  2.29           O  
ATOM   3174  CB  ASP A 202     -54.333 -57.186 -32.503  1.00  2.29           C  
ATOM   3175  CG  ASP A 202     -54.581 -57.023 -30.959  1.00  2.29           C  
ATOM   3176  OD1 ASP A 202     -55.702 -56.790 -30.568  1.00  2.29           O  
ATOM   3177  OD2 ASP A 202     -53.632 -57.132 -30.220  1.00  2.29           O  
ATOM   3178  H   ASP A 202     -54.888 -57.745 -35.336  1.00  2.29           H  
ATOM   3179  HA  ASP A 202     -56.080 -58.442 -32.746  1.00  2.29           H  
ATOM   3180 1HB  ASP A 202     -53.490 -57.863 -32.636  1.00  2.29           H  
ATOM   3181 2HB  ASP A 202     -54.029 -56.216 -32.899  1.00  2.29           H  
ATOM   3182  N   GLY A 203     -57.009 -55.869 -32.695  1.00  2.36           N  
ATOM   3183  CA  GLY A 203     -57.969 -54.776 -32.850  1.00  2.36           C  
ATOM   3184  C   GLY A 203     -59.405 -55.303 -32.728  1.00  2.36           C  
ATOM   3185  O   GLY A 203     -59.621 -56.518 -32.751  1.00  2.36           O  
ATOM   3186  H   GLY A 203     -56.714 -56.139 -31.755  1.00  2.36           H  
ATOM   3187 1HA  GLY A 203     -57.777 -54.024 -32.080  1.00  2.36           H  
ATOM   3188 2HA  GLY A 203     -57.816 -54.304 -33.819  1.00  2.36           H  
ATOM   3189  N   PRO A 204     -60.413 -54.421 -32.641  1.00  2.45           N  
ATOM   3190  CA  PRO A 204     -61.813 -54.766 -32.438  1.00  2.45           C  
ATOM   3191  C   PRO A 204     -62.411 -55.580 -33.576  1.00  2.45           C  
ATOM   3192  O   PRO A 204     -63.297 -56.406 -33.366  1.00  2.45           O  
ATOM   3193  CB  PRO A 204     -62.476 -53.388 -32.361  1.00  2.45           C  
ATOM   3194  CG  PRO A 204     -61.528 -52.445 -33.102  1.00  2.45           C  
ATOM   3195  CD  PRO A 204     -60.144 -52.986 -32.838  1.00  2.45           C  
ATOM   3196  HA  PRO A 204     -61.919 -55.298 -31.481  1.00  2.45           H  
ATOM   3197 1HB  PRO A 204     -63.472 -53.434 -32.837  1.00  2.45           H  
ATOM   3198 2HB  PRO A 204     -62.636 -53.105 -31.312  1.00  2.45           H  
ATOM   3199 1HG  PRO A 204     -61.773 -52.427 -34.180  1.00  2.45           H  
ATOM   3200 2HG  PRO A 204     -61.656 -51.417 -32.736  1.00  2.45           H  
ATOM   3201 1HD  PRO A 204     -59.527 -52.807 -33.735  1.00  2.45           H  
ATOM   3202 2HD  PRO A 204     -59.714 -52.536 -31.931  1.00  2.45           H  
ATOM   3203  N   CYS A 205     -61.838 -55.457 -34.766  1.00  2.57           N  
ATOM   3204  CA  CYS A 205     -62.364 -56.190 -35.900  1.00  2.57           C  
ATOM   3205  C   CYS A 205     -61.819 -57.609 -35.925  1.00  2.57           C  
ATOM   3206  O   CYS A 205     -62.290 -58.464 -36.684  1.00  2.57           O  
ATOM   3207  CB  CYS A 205     -62.057 -55.452 -37.180  1.00  2.57           C  
ATOM   3208  SG  CYS A 205     -62.881 -53.883 -37.287  1.00  2.57           S  
ATOM   3209  H   CYS A 205     -61.083 -54.802 -34.908  1.00  2.57           H  
ATOM   3210  HA  CYS A 205     -63.447 -56.242 -35.801  1.00  2.57           H  
ATOM   3211 1HB  CYS A 205     -60.982 -55.285 -37.273  1.00  2.57           H  
ATOM   3212 2HB  CYS A 205     -62.377 -56.034 -38.010  1.00  2.57           H  
ATOM   3213  HG  CYS A 205     -62.332 -53.547 -38.481  1.00  2.57           H  
ATOM   3214  N   PHE A 206     -60.829 -57.858 -35.071  1.00  2.72           N  
ATOM   3215  CA  PHE A 206     -60.269 -59.176 -34.911  1.00  2.72           C  
ATOM   3216  C   PHE A 206     -61.008 -59.797 -33.748  1.00  2.72           C  
ATOM   3217  O   PHE A 206     -61.433 -60.938 -33.814  1.00  2.72           O  
ATOM   3218  CB  PHE A 206     -58.791 -59.193 -34.631  1.00  2.72           C  
ATOM   3219  CG  PHE A 206     -58.293 -60.603 -34.603  1.00  2.72           C  
ATOM   3220  CD1 PHE A 206     -58.131 -61.306 -35.788  1.00  2.72           C  
ATOM   3221  CD2 PHE A 206     -58.020 -61.243 -33.414  1.00  2.72           C  
ATOM   3222  CE1 PHE A 206     -57.698 -62.608 -35.785  1.00  2.72           C  
ATOM   3223  CE2 PHE A 206     -57.590 -62.554 -33.407  1.00  2.72           C  
ATOM   3224  CZ  PHE A 206     -57.427 -63.235 -34.594  1.00  2.72           C  
ATOM   3225  H   PHE A 206     -60.469 -57.124 -34.470  1.00  2.72           H  
ATOM   3226  HA  PHE A 206     -60.454 -59.761 -35.811  1.00  2.72           H  
ATOM   3227 1HB  PHE A 206     -58.260 -58.634 -35.385  1.00  2.72           H  
ATOM   3228 2HB  PHE A 206     -58.587 -58.734 -33.669  1.00  2.72           H  
ATOM   3229  HD1 PHE A 206     -58.351 -60.808 -36.733  1.00  2.72           H  
ATOM   3230  HD2 PHE A 206     -58.150 -60.703 -32.474  1.00  2.72           H  
ATOM   3231  HE1 PHE A 206     -57.575 -63.136 -36.728  1.00  2.72           H  
ATOM   3232  HE2 PHE A 206     -57.380 -63.052 -32.455  1.00  2.72           H  
ATOM   3233  HZ  PHE A 206     -57.088 -64.263 -34.579  1.00  2.72           H  
ATOM   3234  N   SER A 207     -61.211 -59.016 -32.682  1.00  2.89           N  
ATOM   3235  CA  SER A 207     -61.896 -59.519 -31.488  1.00  2.89           C  
ATOM   3236  C   SER A 207     -63.285 -60.057 -31.855  1.00  2.89           C  
ATOM   3237  O   SER A 207     -63.689 -61.140 -31.426  1.00  2.89           O  
ATOM   3238  CB  SER A 207     -62.047 -58.406 -30.471  1.00  2.89           C  
ATOM   3239  OG  SER A 207     -60.800 -57.983 -29.989  1.00  2.89           O  
ATOM   3240  H   SER A 207     -60.839 -58.067 -32.686  1.00  2.89           H  
ATOM   3241  HA  SER A 207     -61.301 -60.325 -31.055  1.00  2.89           H  
ATOM   3242 1HB  SER A 207     -62.565 -57.570 -30.935  1.00  2.89           H  
ATOM   3243 2HB  SER A 207     -62.663 -58.751 -29.645  1.00  2.89           H  
ATOM   3244  HG  SER A 207     -60.307 -57.667 -30.764  1.00  2.89           H  
ATOM   3245  N   GLU A 208     -63.964 -59.358 -32.760  1.00  3.06           N  
ATOM   3246  CA  GLU A 208     -65.297 -59.729 -33.230  1.00  3.06           C  
ATOM   3247  C   GLU A 208     -65.240 -60.833 -34.311  1.00  3.06           C  
ATOM   3248  O   GLU A 208     -66.273 -61.215 -34.869  1.00  3.06           O  
ATOM   3249  CB  GLU A 208     -66.002 -58.464 -33.736  1.00  3.06           C  
ATOM   3250  CG  GLU A 208     -66.302 -57.435 -32.601  1.00  3.06           C  
ATOM   3251  CD  GLU A 208     -66.853 -56.044 -33.044  1.00  3.06           C  
ATOM   3252  OE1 GLU A 208     -66.998 -55.789 -34.228  1.00  3.06           O  
ATOM   3253  OE2 GLU A 208     -67.131 -55.254 -32.169  1.00  3.06           O  
ATOM   3254  H   GLU A 208     -63.575 -58.471 -33.084  1.00  3.06           H  
ATOM   3255  HA  GLU A 208     -65.862 -60.121 -32.383  1.00  3.06           H  
ATOM   3256 1HB  GLU A 208     -65.356 -57.979 -34.457  1.00  3.06           H  
ATOM   3257 2HB  GLU A 208     -66.930 -58.732 -34.235  1.00  3.06           H  
ATOM   3258 1HG  GLU A 208     -67.021 -57.886 -31.925  1.00  3.06           H  
ATOM   3259 2HG  GLU A 208     -65.382 -57.290 -32.038  1.00  3.06           H  
ATOM   3260  N   SER A 209     -64.015 -61.308 -34.602  1.00  3.17           N  
ATOM   3261  CA  SER A 209     -63.677 -62.364 -35.548  1.00  3.17           C  
ATOM   3262  C   SER A 209     -62.790 -63.383 -34.801  1.00  3.17           C  
ATOM   3263  O   SER A 209     -62.047 -64.149 -35.410  1.00  3.17           O  
ATOM   3264  CB  SER A 209     -62.868 -61.828 -36.729  1.00  3.17           C  
ATOM   3265  OG  SER A 209     -63.529 -60.795 -37.417  1.00  3.17           O  
ATOM   3266  H   SER A 209     -63.222 -60.932 -34.104  1.00  3.17           H  
ATOM   3267  HA  SER A 209     -64.586 -62.856 -35.895  1.00  3.17           H  
ATOM   3268 1HB  SER A 209     -61.896 -61.488 -36.391  1.00  3.17           H  
ATOM   3269 2HB  SER A 209     -62.695 -62.653 -37.416  1.00  3.17           H  
ATOM   3270  HG  SER A 209     -63.143 -59.950 -37.065  1.00  3.17           H  
ATOM   3271  N   ASP A 210     -62.861 -63.381 -33.465  1.00  3.18           N  
ATOM   3272  CA  ASP A 210     -62.101 -64.301 -32.614  1.00  3.18           C  
ATOM   3273  C   ASP A 210     -63.086 -65.295 -31.992  1.00  3.18           C  
ATOM   3274  O   ASP A 210     -64.250 -65.351 -32.400  1.00  3.18           O  
ATOM   3275  CB  ASP A 210     -61.319 -63.504 -31.535  1.00  3.18           C  
ATOM   3276  CG  ASP A 210     -60.051 -64.197 -30.931  1.00  3.18           C  
ATOM   3277  OD1 ASP A 210     -60.085 -65.390 -30.757  1.00  3.18           O  
ATOM   3278  OD2 ASP A 210     -59.098 -63.516 -30.619  1.00  3.18           O  
ATOM   3279  H   ASP A 210     -63.447 -62.695 -32.990  1.00  3.18           H  
ATOM   3280  HA  ASP A 210     -61.389 -64.851 -33.229  1.00  3.18           H  
ATOM   3281 1HB  ASP A 210     -60.991 -62.569 -31.976  1.00  3.18           H  
ATOM   3282 2HB  ASP A 210     -62.002 -63.243 -30.724  1.00  3.18           H  
ATOM   3283  N   GLY A 211     -62.638 -66.065 -30.989  1.00  3.09           N  
ATOM   3284  CA  GLY A 211     -63.431 -67.110 -30.313  1.00  3.09           C  
ATOM   3285  C   GLY A 211     -64.564 -66.580 -29.422  1.00  3.09           C  
ATOM   3286  O   GLY A 211     -64.600 -66.802 -28.210  1.00  3.09           O  
ATOM   3287  H   GLY A 211     -61.666 -65.953 -30.722  1.00  3.09           H  
ATOM   3288 1HA  GLY A 211     -63.855 -67.773 -31.058  1.00  3.09           H  
ATOM   3289 2HA  GLY A 211     -62.759 -67.719 -29.709  1.00  3.09           H  
ATOM   3290  N   GLY A 212     -65.483 -65.886 -30.071  1.00  2.89           N  
ATOM   3291  CA  GLY A 212     -66.680 -65.265 -29.543  1.00  2.89           C  
ATOM   3292  C   GLY A 212     -67.724 -65.338 -30.649  1.00  2.89           C  
ATOM   3293  O   GLY A 212     -67.975 -66.406 -31.202  1.00  2.89           O  
ATOM   3294  H   GLY A 212     -65.310 -65.774 -31.060  1.00  2.89           H  
ATOM   3295 1HA  GLY A 212     -67.025 -65.793 -28.653  1.00  2.89           H  
ATOM   3296 2HA  GLY A 212     -66.481 -64.228 -29.274  1.00  2.89           H  
ATOM   3297  N   MET A 213     -68.349 -64.209 -30.952  1.00  2.64           N  
ATOM   3298  CA  MET A 213     -69.354 -64.140 -32.014  1.00  2.64           C  
ATOM   3299  C   MET A 213     -69.396 -62.753 -32.631  1.00  2.64           C  
ATOM   3300  O   MET A 213     -69.066 -61.781 -31.953  1.00  2.64           O  
ATOM   3301  CB  MET A 213     -70.716 -64.532 -31.457  1.00  2.64           C  
ATOM   3302  CG  MET A 213     -71.227 -63.652 -30.313  1.00  2.64           C  
ATOM   3303  SD  MET A 213     -71.950 -62.110 -30.848  1.00  2.64           S  
ATOM   3304  CE  MET A 213     -73.399 -62.683 -31.709  1.00  2.64           C  
ATOM   3305  H   MET A 213     -68.103 -63.367 -30.452  1.00  2.64           H  
ATOM   3306  HA  MET A 213     -69.077 -64.835 -32.805  1.00  2.64           H  
ATOM   3307 1HB  MET A 213     -71.453 -64.524 -32.261  1.00  2.64           H  
ATOM   3308 2HB  MET A 213     -70.661 -65.538 -31.070  1.00  2.64           H  
ATOM   3309 1HG  MET A 213     -71.978 -64.202 -29.755  1.00  2.64           H  
ATOM   3310 2HG  MET A 213     -70.402 -63.425 -29.638  1.00  2.64           H  
ATOM   3311 1HE  MET A 213     -73.949 -61.826 -32.103  1.00  2.64           H  
ATOM   3312 2HE  MET A 213     -73.094 -63.325 -32.539  1.00  2.64           H  
ATOM   3313 3HE  MET A 213     -74.034 -63.241 -31.024  1.00  2.64           H  
ATOM   3314  N   CYS A 214     -69.829 -62.642 -33.894  1.00  2.36           N  
ATOM   3315  CA  CYS A 214     -69.984 -61.308 -34.487  1.00  2.36           C  
ATOM   3316  C   CYS A 214     -71.214 -60.598 -33.901  1.00  2.36           C  
ATOM   3317  O   CYS A 214     -72.327 -61.081 -34.097  1.00  2.36           O  
ATOM   3318  CB  CYS A 214     -70.166 -61.373 -35.999  1.00  2.36           C  
ATOM   3319  SG  CYS A 214     -70.383 -59.707 -36.769  1.00  2.36           S  
ATOM   3320  H   CYS A 214     -70.050 -63.486 -34.432  1.00  2.36           H  
ATOM   3321  HA  CYS A 214     -69.067 -60.760 -34.311  1.00  2.36           H  
ATOM   3322 1HB  CYS A 214     -69.288 -61.843 -36.446  1.00  2.36           H  
ATOM   3323 2HB  CYS A 214     -71.035 -61.985 -36.248  1.00  2.36           H  
ATOM   3324  HG  CYS A 214     -70.312 -60.113 -38.038  1.00  2.36           H  
ATOM   3325  N   PRO A 215     -71.077 -59.424 -33.235  1.00  2.09           N  
ATOM   3326  CA  PRO A 215     -72.160 -58.680 -32.595  1.00  2.09           C  
ATOM   3327  C   PRO A 215     -73.298 -58.307 -33.533  1.00  2.09           C  
ATOM   3328  O   PRO A 215     -74.440 -58.129 -33.101  1.00  2.09           O  
ATOM   3329  CB  PRO A 215     -71.453 -57.416 -32.125  1.00  2.09           C  
ATOM   3330  CG  PRO A 215     -70.029 -57.807 -31.951  1.00  2.09           C  
ATOM   3331  CD  PRO A 215     -69.753 -58.796 -33.053  1.00  2.09           C  
ATOM   3332  HA  PRO A 215     -72.537 -59.255 -31.741  1.00  2.09           H  
ATOM   3333 1HB  PRO A 215     -71.593 -56.601 -32.846  1.00  2.09           H  
ATOM   3334 2HB  PRO A 215     -71.904 -57.088 -31.184  1.00  2.09           H  
ATOM   3335 1HG  PRO A 215     -69.397 -56.909 -32.003  1.00  2.09           H  
ATOM   3336 2HG  PRO A 215     -69.878 -58.236 -30.954  1.00  2.09           H  
ATOM   3337 1HD  PRO A 215     -69.421 -58.284 -33.971  1.00  2.09           H  
ATOM   3338 2HD  PRO A 215     -69.004 -59.482 -32.658  1.00  2.09           H  
ATOM   3339  N   GLY A 216     -73.011 -58.216 -34.829  1.00  1.84           N  
ATOM   3340  CA  GLY A 216     -74.015 -57.866 -35.827  1.00  1.84           C  
ATOM   3341  C   GLY A 216     -74.869 -59.091 -36.126  1.00  1.84           C  
ATOM   3342  O   GLY A 216     -74.818 -59.649 -37.223  1.00  1.84           O  
ATOM   3343  H   GLY A 216     -72.069 -58.395 -35.143  1.00  1.84           H  
ATOM   3344 1HA  GLY A 216     -74.642 -57.057 -35.453  1.00  1.84           H  
ATOM   3345 2HA  GLY A 216     -73.528 -57.517 -36.736  1.00  1.84           H  
ATOM   3346  N   SER A 217     -75.624 -59.520 -35.119  1.00  1.62           N  
ATOM   3347  CA  SER A 217     -76.405 -60.741 -35.185  1.00  1.62           C  
ATOM   3348  C   SER A 217     -77.502 -60.609 -36.205  1.00  1.62           C  
ATOM   3349  O   SER A 217     -77.884 -59.497 -36.594  1.00  1.62           O  
ATOM   3350  CB  SER A 217     -76.973 -61.082 -33.823  1.00  1.62           C  
ATOM   3351  OG  SER A 217     -77.925 -60.139 -33.412  1.00  1.62           O  
ATOM   3352  H   SER A 217     -75.599 -58.968 -34.263  1.00  1.62           H  
ATOM   3353  HA  SER A 217     -75.749 -61.556 -35.494  1.00  1.62           H  
ATOM   3354 1HB  SER A 217     -77.427 -62.070 -33.857  1.00  1.62           H  
ATOM   3355 2HB  SER A 217     -76.160 -61.120 -33.098  1.00  1.62           H  
ATOM   3356  HG  SER A 217     -77.471 -59.284 -33.425  1.00  1.62           H  
ATOM   3357  N   VAL A 218     -78.012 -61.753 -36.647  1.00  1.43           N  
ATOM   3358  CA  VAL A 218     -79.013 -61.791 -37.683  1.00  1.43           C  
ATOM   3359  C   VAL A 218     -80.354 -62.380 -37.331  1.00  1.43           C  
ATOM   3360  O   VAL A 218     -80.465 -63.406 -36.656  1.00  1.43           O  
ATOM   3361  CB  VAL A 218     -78.436 -62.556 -38.881  1.00  1.43           C  
ATOM   3362  CG1 VAL A 218     -79.475 -62.778 -39.953  1.00  1.43           C  
ATOM   3363  CG2 VAL A 218     -77.343 -61.758 -39.460  1.00  1.43           C  
ATOM   3364  H   VAL A 218     -77.680 -62.654 -36.300  1.00  1.43           H  
ATOM   3365  HA  VAL A 218     -79.186 -60.770 -37.996  1.00  1.43           H  
ATOM   3366  HB  VAL A 218     -78.064 -63.516 -38.551  1.00  1.43           H  
ATOM   3367 1HG1 VAL A 218     -79.000 -63.317 -40.751  1.00  1.43           H  
ATOM   3368 2HG1 VAL A 218     -80.298 -63.375 -39.566  1.00  1.43           H  
ATOM   3369 3HG1 VAL A 218     -79.855 -61.824 -40.315  1.00  1.43           H  
ATOM   3370 1HG2 VAL A 218     -76.936 -62.266 -40.302  1.00  1.43           H  
ATOM   3371 2HG2 VAL A 218     -77.764 -60.838 -39.773  1.00  1.43           H  
ATOM   3372 3HG2 VAL A 218     -76.553 -61.579 -38.732  1.00  1.43           H  
ATOM   3373  N   GLN A 219     -81.397 -61.706 -37.779  1.00  1.27           N  
ATOM   3374  CA  GLN A 219     -82.703 -62.304 -37.671  1.00  1.27           C  
ATOM   3375  C   GLN A 219     -83.170 -62.453 -39.100  1.00  1.27           C  
ATOM   3376  O   GLN A 219     -83.102 -61.508 -39.893  1.00  1.27           O  
ATOM   3377  CB  GLN A 219     -83.711 -61.524 -36.836  1.00  1.27           C  
ATOM   3378  CG  GLN A 219     -84.996 -62.335 -36.710  1.00  1.27           C  
ATOM   3379  CD  GLN A 219     -86.065 -61.834 -35.756  1.00  1.27           C  
ATOM   3380  OE1 GLN A 219     -86.916 -60.980 -36.091  1.00  1.27           O  
ATOM   3381  NE2 GLN A 219     -86.048 -62.424 -34.544  1.00  1.27           N  
ATOM   3382  H   GLN A 219     -81.255 -60.833 -38.287  1.00  1.27           H  
ATOM   3383  HA  GLN A 219     -82.623 -63.302 -37.250  1.00  1.27           H  
ATOM   3384 1HB  GLN A 219     -83.308 -61.343 -35.838  1.00  1.27           H  
ATOM   3385 2HB  GLN A 219     -83.929 -60.565 -37.302  1.00  1.27           H  
ATOM   3386 1HG  GLN A 219     -85.432 -62.384 -37.687  1.00  1.27           H  
ATOM   3387 2HG  GLN A 219     -84.727 -63.344 -36.396  1.00  1.27           H  
ATOM   3388 1HE2 GLN A 219     -86.767 -62.222 -33.827  1.00  1.27           H  
ATOM   3389 2HE2 GLN A 219     -85.327 -63.118 -34.325  1.00  1.27           H  
ATOM   3390  N   SER A 220     -83.584 -63.649 -39.446  1.00  1.14           N  
ATOM   3391  CA  SER A 220     -84.020 -63.891 -40.792  1.00  1.14           C  
ATOM   3392  C   SER A 220     -85.477 -64.245 -40.858  1.00  1.14           C  
ATOM   3393  O   SER A 220     -85.996 -65.017 -40.043  1.00  1.14           O  
ATOM   3394  CB  SER A 220     -83.241 -65.003 -41.409  1.00  1.14           C  
ATOM   3395  OG  SER A 220     -81.880 -64.673 -41.620  1.00  1.14           O  
ATOM   3396  H   SER A 220     -83.621 -64.395 -38.756  1.00  1.14           H  
ATOM   3397  HA  SER A 220     -83.867 -62.988 -41.379  1.00  1.14           H  
ATOM   3398 1HB  SER A 220     -83.317 -65.867 -40.773  1.00  1.14           H  
ATOM   3399 2HB  SER A 220     -83.729 -65.221 -42.305  1.00  1.14           H  
ATOM   3400  HG  SER A 220     -81.574 -65.215 -42.338  1.00  1.14           H  
ATOM   3401  N   HIS A 221     -86.145 -63.699 -41.859  1.00  1.05           N  
ATOM   3402  CA  HIS A 221     -87.545 -64.013 -42.035  1.00  1.05           C  
ATOM   3403  C   HIS A 221     -87.763 -64.723 -43.360  1.00  1.05           C  
ATOM   3404  O   HIS A 221     -87.202 -64.336 -44.392  1.00  1.05           O  
ATOM   3405  CB  HIS A 221     -88.415 -62.741 -42.010  1.00  1.05           C  
ATOM   3406  CG  HIS A 221     -88.415 -61.907 -40.709  1.00  1.05           C  
ATOM   3407  ND1 HIS A 221     -89.271 -60.841 -40.524  1.00  1.05           N  
ATOM   3408  CD2 HIS A 221     -87.665 -61.968 -39.584  1.00  1.05           C  
ATOM   3409  CE1 HIS A 221     -89.053 -60.303 -39.329  1.00  1.05           C  
ATOM   3410  NE2 HIS A 221     -88.083 -60.969 -38.748  1.00  1.05           N  
ATOM   3411  H   HIS A 221     -85.662 -63.050 -42.489  1.00  1.05           H  
ATOM   3412  HA  HIS A 221     -87.888 -64.677 -41.244  1.00  1.05           H  
ATOM   3413 1HB  HIS A 221     -88.100 -62.087 -42.822  1.00  1.05           H  
ATOM   3414 2HB  HIS A 221     -89.449 -63.025 -42.223  1.00  1.05           H  
ATOM   3415  HD2 HIS A 221     -86.892 -62.655 -39.362  1.00  1.05           H  
ATOM   3416  HE1 HIS A 221     -89.586 -59.451 -38.904  1.00  1.05           H  
ATOM   3417  HE2 HIS A 221     -87.678 -60.797 -37.810  1.00  1.05           H  
ATOM   3418  N   TYR A 222     -88.597 -65.750 -43.338  1.00  0.99           N  
ATOM   3419  CA  TYR A 222     -88.960 -66.433 -44.566  1.00  0.99           C  
ATOM   3420  C   TYR A 222     -90.456 -66.418 -44.784  1.00  0.99           C  
ATOM   3421  O   TYR A 222     -91.249 -66.462 -43.844  1.00  0.99           O  
ATOM   3422  CB  TYR A 222     -88.510 -67.897 -44.570  1.00  0.99           C  
ATOM   3423  CG  TYR A 222     -87.049 -68.194 -44.603  1.00  0.99           C  
ATOM   3424  CD1 TYR A 222     -86.314 -68.201 -43.441  1.00  0.99           C  
ATOM   3425  CD2 TYR A 222     -86.460 -68.532 -45.808  1.00  0.99           C  
ATOM   3426  CE1 TYR A 222     -84.986 -68.547 -43.478  1.00  0.99           C  
ATOM   3427  CE2 TYR A 222     -85.131 -68.887 -45.855  1.00  0.99           C  
ATOM   3428  CZ  TYR A 222     -84.392 -68.904 -44.700  1.00  0.99           C  
ATOM   3429  OH  TYR A 222     -83.063 -69.263 -44.759  1.00  0.99           O  
ATOM   3430  H   TYR A 222     -88.967 -66.077 -42.446  1.00  0.99           H  
ATOM   3431  HA  TYR A 222     -88.501 -65.915 -45.397  1.00  0.99           H  
ATOM   3432 1HB  TYR A 222     -88.909 -68.378 -43.691  1.00  0.99           H  
ATOM   3433 2HB  TYR A 222     -88.968 -68.393 -45.429  1.00  0.99           H  
ATOM   3434  HD1 TYR A 222     -86.789 -67.938 -42.498  1.00  0.99           H  
ATOM   3435  HD2 TYR A 222     -87.056 -68.530 -46.723  1.00  0.99           H  
ATOM   3436  HE1 TYR A 222     -84.414 -68.554 -42.559  1.00  0.99           H  
ATOM   3437  HE2 TYR A 222     -84.670 -69.161 -46.806  1.00  0.99           H  
ATOM   3438  HH  TYR A 222     -82.828 -69.470 -45.671  1.00  0.99           H  
ATOM   3439  N   TYR A 223     -90.846 -66.403 -46.037  1.00  0.95           N  
ATOM   3440  CA  TYR A 223     -92.257 -66.555 -46.371  1.00  0.95           C  
ATOM   3441  C   TYR A 223     -92.344 -67.660 -47.377  1.00  0.95           C  
ATOM   3442  O   TYR A 223     -91.546 -67.715 -48.315  1.00  0.95           O  
ATOM   3443  CB  TYR A 223     -92.869 -65.276 -46.928  1.00  0.95           C  
ATOM   3444  CG  TYR A 223     -92.902 -64.122 -45.996  1.00  0.95           C  
ATOM   3445  CD1 TYR A 223     -91.782 -63.322 -45.828  1.00  0.95           C  
ATOM   3446  CD2 TYR A 223     -94.074 -63.826 -45.342  1.00  0.95           C  
ATOM   3447  CE1 TYR A 223     -91.848 -62.231 -44.987  1.00  0.95           C  
ATOM   3448  CE2 TYR A 223     -94.146 -62.741 -44.525  1.00  0.95           C  
ATOM   3449  CZ  TYR A 223     -93.044 -61.940 -44.338  1.00  0.95           C  
ATOM   3450  OH  TYR A 223     -93.124 -60.843 -43.512  1.00  0.95           O  
ATOM   3451  H   TYR A 223     -90.132 -66.333 -46.762  1.00  0.95           H  
ATOM   3452  HA  TYR A 223     -92.817 -66.867 -45.491  1.00  0.95           H  
ATOM   3453 1HB  TYR A 223     -92.386 -64.978 -47.821  1.00  0.95           H  
ATOM   3454 2HB  TYR A 223     -93.895 -65.493 -47.205  1.00  0.95           H  
ATOM   3455  HD1 TYR A 223     -90.856 -63.554 -46.356  1.00  0.95           H  
ATOM   3456  HD2 TYR A 223     -94.953 -64.453 -45.489  1.00  0.95           H  
ATOM   3457  HE1 TYR A 223     -90.972 -61.596 -44.844  1.00  0.95           H  
ATOM   3458  HE2 TYR A 223     -95.083 -62.511 -44.024  1.00  0.95           H  
ATOM   3459  HH  TYR A 223     -92.276 -60.391 -43.494  1.00  0.95           H  
ATOM   3460  N   LEU A 224     -93.272 -68.568 -47.176  1.00  0.94           N  
ATOM   3461  CA  LEU A 224     -93.366 -69.682 -48.091  1.00  0.94           C  
ATOM   3462  C   LEU A 224     -94.642 -69.548 -48.887  1.00  0.94           C  
ATOM   3463  O   LEU A 224     -95.663 -69.102 -48.358  1.00  0.94           O  
ATOM   3464  CB  LEU A 224     -93.285 -70.977 -47.302  1.00  0.94           C  
ATOM   3465  CG  LEU A 224     -92.021 -71.097 -46.406  1.00  0.94           C  
ATOM   3466  CD1 LEU A 224     -92.032 -72.383 -45.715  1.00  0.94           C  
ATOM   3467  CD2 LEU A 224     -90.819 -70.939 -47.192  1.00  0.94           C  
ATOM   3468  H   LEU A 224     -93.926 -68.470 -46.397  1.00  0.94           H  
ATOM   3469  HA  LEU A 224     -92.531 -69.657 -48.787  1.00  0.94           H  
ATOM   3470 1HB  LEU A 224     -94.151 -71.042 -46.658  1.00  0.94           H  
ATOM   3471 2HB  LEU A 224     -93.295 -71.814 -47.998  1.00  0.94           H  
ATOM   3472  HG  LEU A 224     -92.037 -70.321 -45.658  1.00  0.94           H  
ATOM   3473 1HD1 LEU A 224     -91.152 -72.444 -45.076  1.00  0.94           H  
ATOM   3474 2HD1 LEU A 224     -92.929 -72.459 -45.123  1.00  0.94           H  
ATOM   3475 3HD1 LEU A 224     -92.011 -73.187 -46.422  1.00  0.94           H  
ATOM   3476 1HD2 LEU A 224     -89.959 -71.018 -46.545  1.00  0.94           H  
ATOM   3477 2HD2 LEU A 224     -90.785 -71.692 -47.943  1.00  0.94           H  
ATOM   3478 3HD2 LEU A 224     -90.830 -69.984 -47.654  1.00  0.94           H  
ATOM   3479  N   TRP A 225     -94.583 -69.854 -50.178  1.00  0.94           N  
ATOM   3480  CA  TRP A 225     -95.783 -69.723 -50.996  1.00  0.94           C  
ATOM   3481  C   TRP A 225     -96.414 -71.049 -51.363  1.00  0.94           C  
ATOM   3482  O   TRP A 225     -95.805 -71.923 -51.971  1.00  0.94           O  
ATOM   3483  CB  TRP A 225     -95.535 -68.808 -52.193  1.00  0.94           C  
ATOM   3484  CG  TRP A 225     -95.581 -67.310 -51.806  1.00  0.94           C  
ATOM   3485  CD1 TRP A 225     -95.152 -66.695 -50.653  1.00  0.94           C  
ATOM   3486  CD2 TRP A 225     -96.142 -66.252 -52.605  1.00  0.94           C  
ATOM   3487  NE1 TRP A 225     -95.430 -65.359 -50.708  1.00  0.94           N  
ATOM   3488  CE2 TRP A 225     -96.037 -65.078 -51.867  1.00  0.94           C  
ATOM   3489  CE3 TRP A 225     -96.716 -66.207 -53.845  1.00  0.94           C  
ATOM   3490  CZ2 TRP A 225     -96.508 -63.892 -52.329  1.00  0.94           C  
ATOM   3491  CZ3 TRP A 225     -97.200 -65.012 -54.317  1.00  0.94           C  
ATOM   3492  CH2 TRP A 225     -97.100 -63.879 -53.571  1.00  0.94           C  
ATOM   3493  H   TRP A 225     -93.713 -70.200 -50.594  1.00  0.94           H  
ATOM   3494  HA  TRP A 225     -96.527 -69.194 -50.404  1.00  0.94           H  
ATOM   3495 1HB  TRP A 225     -94.553 -69.028 -52.629  1.00  0.94           H  
ATOM   3496 2HB  TRP A 225     -96.282 -68.998 -52.960  1.00  0.94           H  
ATOM   3497  HD1 TRP A 225     -94.676 -67.160 -49.821  1.00  0.94           H  
ATOM   3498  HE1 TRP A 225     -95.234 -64.637 -49.983  1.00  0.94           H  
ATOM   3499  HE3 TRP A 225     -96.779 -67.093 -54.425  1.00  0.94           H  
ATOM   3500  HZ2 TRP A 225     -96.430 -62.989 -51.732  1.00  0.94           H  
ATOM   3501  HZ3 TRP A 225     -97.668 -64.993 -55.301  1.00  0.94           H  
ATOM   3502  HH2 TRP A 225     -97.488 -62.942 -53.957  1.00  0.94           H  
ATOM   3503  N   ASN A 226     -97.649 -71.179 -50.897  1.00  0.97           N  
ATOM   3504  CA  ASN A 226     -98.488 -72.362 -50.977  1.00  0.97           C  
ATOM   3505  C   ASN A 226     -99.417 -72.416 -52.185  1.00  0.97           C  
ATOM   3506  O   ASN A 226    -100.353 -71.618 -52.281  1.00  0.97           O  
ATOM   3507  CB  ASN A 226     -99.300 -72.436 -49.692  1.00  0.97           C  
ATOM   3508  CG  ASN A 226    -100.158 -73.609 -49.598  1.00  0.97           C  
ATOM   3509  OD1 ASN A 226     -99.878 -74.626 -50.214  1.00  0.97           O  
ATOM   3510  ND2 ASN A 226    -101.219 -73.517 -48.835  1.00  0.97           N  
ATOM   3511  H   ASN A 226     -98.059 -70.370 -50.424  1.00  0.97           H  
ATOM   3512  HA  ASN A 226     -97.836 -73.234 -51.043  1.00  0.97           H  
ATOM   3513 1HB  ASN A 226     -98.624 -72.440 -48.844  1.00  0.97           H  
ATOM   3514 2HB  ASN A 226     -99.910 -71.541 -49.601  1.00  0.97           H  
ATOM   3515 1HD2 ASN A 226    -101.826 -74.302 -48.741  1.00  0.97           H  
ATOM   3516 2HD2 ASN A 226    -101.414 -72.671 -48.336  1.00  0.97           H  
ATOM   3517  N   ILE A 227     -99.190 -73.329 -53.130  1.00  1.02           N  
ATOM   3518  CA  ILE A 227    -100.134 -73.347 -54.249  1.00  1.02           C  
ATOM   3519  C   ILE A 227    -101.433 -73.923 -53.679  1.00  1.02           C  
ATOM   3520  O   ILE A 227    -101.467 -75.088 -53.293  1.00  1.02           O  
ATOM   3521  CB  ILE A 227     -99.675 -74.274 -55.410  1.00  1.02           C  
ATOM   3522  CG1 ILE A 227     -98.340 -73.858 -56.014  1.00  1.02           C  
ATOM   3523  CG2 ILE A 227    -100.741 -74.244 -56.515  1.00  1.02           C  
ATOM   3524  CD1 ILE A 227     -97.759 -74.885 -56.950  1.00  1.02           C  
ATOM   3525  H   ILE A 227     -98.396 -73.973 -53.077  1.00  1.02           H  
ATOM   3526  HA  ILE A 227    -100.328 -72.342 -54.603  1.00  1.02           H  
ATOM   3527  HB  ILE A 227     -99.567 -75.289 -55.038  1.00  1.02           H  
ATOM   3528 1HG1 ILE A 227     -98.475 -72.981 -56.580  1.00  1.02           H  
ATOM   3529 2HG1 ILE A 227     -97.622 -73.664 -55.208  1.00  1.02           H  
ATOM   3530 1HG2 ILE A 227    -100.450 -74.905 -57.326  1.00  1.02           H  
ATOM   3531 2HG2 ILE A 227    -101.680 -74.564 -56.109  1.00  1.02           H  
ATOM   3532 3HG2 ILE A 227    -100.843 -73.225 -56.896  1.00  1.02           H  
ATOM   3533 1HD1 ILE A 227     -96.827 -74.523 -57.347  1.00  1.02           H  
ATOM   3534 2HD1 ILE A 227     -97.585 -75.802 -56.405  1.00  1.02           H  
ATOM   3535 3HD1 ILE A 227     -98.452 -75.072 -57.768  1.00  1.02           H  
ATOM   3536  N   THR A 228    -102.514 -73.141 -53.662  1.00  1.12           N  
ATOM   3537  CA  THR A 228    -103.751 -73.610 -53.034  1.00  1.12           C  
ATOM   3538  C   THR A 228    -104.667 -74.345 -54.000  1.00  1.12           C  
ATOM   3539  O   THR A 228    -105.647 -74.967 -53.595  1.00  1.12           O  
ATOM   3540  CB  THR A 228    -104.520 -72.441 -52.400  1.00  1.12           C  
ATOM   3541  OG1 THR A 228    -104.895 -71.514 -53.416  1.00  1.12           O  
ATOM   3542  CG2 THR A 228    -103.650 -71.722 -51.388  1.00  1.12           C  
ATOM   3543  H   THR A 228    -102.465 -72.181 -54.010  1.00  1.12           H  
ATOM   3544  HA  THR A 228    -103.481 -74.305 -52.237  1.00  1.12           H  
ATOM   3545  HB  THR A 228    -105.413 -72.820 -51.912  1.00  1.12           H  
ATOM   3546  HG1 THR A 228    -104.078 -71.138 -53.817  1.00  1.12           H  
ATOM   3547 1HG2 THR A 228    -104.214 -70.898 -50.955  1.00  1.12           H  
ATOM   3548 2HG2 THR A 228    -103.352 -72.409 -50.603  1.00  1.12           H  
ATOM   3549 3HG2 THR A 228    -102.771 -71.335 -51.887  1.00  1.12           H  
ATOM   3550  N   ASN A 229    -104.341 -74.274 -55.276  1.00  1.25           N  
ATOM   3551  CA  ASN A 229    -105.114 -74.928 -56.315  1.00  1.25           C  
ATOM   3552  C   ASN A 229    -104.265 -75.713 -57.328  1.00  1.25           C  
ATOM   3553  O   ASN A 229    -104.395 -75.455 -58.529  1.00  1.25           O  
ATOM   3554  CB  ASN A 229    -105.977 -73.907 -57.030  1.00  1.25           C  
ATOM   3555  CG  ASN A 229    -105.173 -72.834 -57.743  1.00  1.25           C  
ATOM   3556  OD1 ASN A 229    -104.017 -72.581 -57.360  1.00  1.25           O  
ATOM   3557  ND2 ASN A 229    -105.761 -72.220 -58.761  1.00  1.25           N  
ATOM   3558  H   ASN A 229    -103.519 -73.740 -55.520  1.00  1.25           H  
ATOM   3559  HA  ASN A 229    -105.777 -75.649 -55.835  1.00  1.25           H  
ATOM   3560 1HB  ASN A 229    -106.622 -74.411 -57.750  1.00  1.25           H  
ATOM   3561 2HB  ASN A 229    -106.634 -73.420 -56.302  1.00  1.25           H  
ATOM   3562 1HD2 ASN A 229    -105.285 -71.492 -59.316  1.00  1.25           H  
ATOM   3563 2HD2 ASN A 229    -106.722 -72.482 -59.025  1.00  1.25           H  
ATOM   3564  N   PRO A 230    -103.387 -76.667 -56.912  1.00  1.41           N  
ATOM   3565  CA  PRO A 230    -102.520 -77.432 -57.785  1.00  1.41           C  
ATOM   3566  C   PRO A 230    -103.270 -78.089 -58.933  1.00  1.41           C  
ATOM   3567  O   PRO A 230    -102.729 -78.217 -60.026  1.00  1.41           O  
ATOM   3568  CB  PRO A 230    -101.985 -78.519 -56.852  1.00  1.41           C  
ATOM   3569  CG  PRO A 230    -102.005 -77.904 -55.496  1.00  1.41           C  
ATOM   3570  CD  PRO A 230    -103.260 -77.074 -55.476  1.00  1.41           C  
ATOM   3571  HA  PRO A 230    -101.710 -76.795 -58.161  1.00  1.41           H  
ATOM   3572 1HB  PRO A 230    -102.611 -79.426 -56.926  1.00  1.41           H  
ATOM   3573 2HB  PRO A 230    -100.973 -78.810 -57.168  1.00  1.41           H  
ATOM   3574 1HG  PRO A 230    -102.023 -78.682 -54.725  1.00  1.41           H  
ATOM   3575 2HG  PRO A 230    -101.102 -77.302 -55.316  1.00  1.41           H  
ATOM   3576 1HD  PRO A 230    -104.129 -77.651 -55.142  1.00  1.41           H  
ATOM   3577 2HD  PRO A 230    -103.014 -76.285 -54.820  1.00  1.41           H  
ATOM   3578  N   HIS A 231    -104.530 -78.475 -58.712  1.00  1.62           N  
ATOM   3579  CA  HIS A 231    -105.272 -79.132 -59.780  1.00  1.62           C  
ATOM   3580  C   HIS A 231    -105.714 -78.151 -60.847  1.00  1.62           C  
ATOM   3581  O   HIS A 231    -105.492 -78.390 -62.026  1.00  1.62           O  
ATOM   3582  CB  HIS A 231    -106.492 -79.868 -59.220  1.00  1.62           C  
ATOM   3583  CG  HIS A 231    -106.136 -81.083 -58.422  1.00  1.62           C  
ATOM   3584  ND1 HIS A 231    -105.712 -81.018 -57.109  1.00  1.62           N  
ATOM   3585  CD2 HIS A 231    -106.145 -82.395 -58.752  1.00  1.62           C  
ATOM   3586  CE1 HIS A 231    -105.473 -82.243 -56.668  1.00  1.62           C  
ATOM   3587  NE2 HIS A 231    -105.729 -83.094 -57.646  1.00  1.62           N  
ATOM   3588  H   HIS A 231    -104.960 -78.339 -57.813  1.00  1.62           H  
ATOM   3589  HA  HIS A 231    -104.633 -79.869 -60.260  1.00  1.62           H  
ATOM   3590 1HB  HIS A 231    -107.068 -79.192 -58.588  1.00  1.62           H  
ATOM   3591 2HB  HIS A 231    -107.139 -80.175 -60.049  1.00  1.62           H  
ATOM   3592  HD2 HIS A 231    -106.431 -82.818 -59.718  1.00  1.62           H  
ATOM   3593  HE1 HIS A 231    -105.125 -82.504 -55.670  1.00  1.62           H  
ATOM   3594  HE2 HIS A 231    -105.635 -84.101 -57.592  1.00  1.62           H  
ATOM   3595  N   GLU A 232    -106.281 -77.012 -60.460  1.00  1.87           N  
ATOM   3596  CA  GLU A 232    -106.741 -76.086 -61.494  1.00  1.87           C  
ATOM   3597  C   GLU A 232    -105.541 -75.626 -62.303  1.00  1.87           C  
ATOM   3598  O   GLU A 232    -105.604 -75.459 -63.535  1.00  1.87           O  
ATOM   3599  CB  GLU A 232    -107.441 -74.879 -60.886  1.00  1.87           C  
ATOM   3600  CG  GLU A 232    -108.780 -75.163 -60.226  1.00  1.87           C  
ATOM   3601  CD  GLU A 232    -109.395 -73.937 -59.558  1.00  1.87           C  
ATOM   3602  OE1 GLU A 232    -108.716 -72.937 -59.391  1.00  1.87           O  
ATOM   3603  OE2 GLU A 232    -110.553 -74.007 -59.217  1.00  1.87           O  
ATOM   3604  H   GLU A 232    -106.409 -76.805 -59.479  1.00  1.87           H  
ATOM   3605  HA  GLU A 232    -107.434 -76.607 -62.157  1.00  1.87           H  
ATOM   3606 1HB  GLU A 232    -106.789 -74.420 -60.156  1.00  1.87           H  
ATOM   3607 2HB  GLU A 232    -107.617 -74.151 -61.667  1.00  1.87           H  
ATOM   3608 1HG  GLU A 232    -109.469 -75.534 -60.985  1.00  1.87           H  
ATOM   3609 2HG  GLU A 232    -108.641 -75.945 -59.482  1.00  1.87           H  
ATOM   3610  N   TYR A 233    -104.423 -75.446 -61.589  1.00  2.16           N  
ATOM   3611  CA  TYR A 233    -103.165 -75.061 -62.184  1.00  2.16           C  
ATOM   3612  C   TYR A 233    -102.656 -76.090 -63.190  1.00  2.16           C  
ATOM   3613  O   TYR A 233    -102.492 -75.783 -64.370  1.00  2.16           O  
ATOM   3614  CB  TYR A 233    -102.163 -74.811 -61.054  1.00  2.16           C  
ATOM   3615  CG  TYR A 233    -100.726 -74.649 -61.470  1.00  2.16           C  
ATOM   3616  CD1 TYR A 233    -100.338 -73.563 -62.197  1.00  2.16           C  
ATOM   3617  CD2 TYR A 233     -99.783 -75.590 -61.058  1.00  2.16           C  
ATOM   3618  CE1 TYR A 233     -99.017 -73.398 -62.551  1.00  2.16           C  
ATOM   3619  CE2 TYR A 233     -98.456 -75.435 -61.406  1.00  2.16           C  
ATOM   3620  CZ  TYR A 233     -98.079 -74.342 -62.154  1.00  2.16           C  
ATOM   3621  OH  TYR A 233     -96.784 -74.183 -62.515  1.00  2.16           O  
ATOM   3622  H   TYR A 233    -104.454 -75.581 -60.576  1.00  2.16           H  
ATOM   3623  HA  TYR A 233    -103.320 -74.124 -62.719  1.00  2.16           H  
ATOM   3624 1HB  TYR A 233    -102.462 -73.912 -60.512  1.00  2.16           H  
ATOM   3625 2HB  TYR A 233    -102.216 -75.631 -60.349  1.00  2.16           H  
ATOM   3626  HD1 TYR A 233    -101.087 -72.843 -62.499  1.00  2.16           H  
ATOM   3627  HD2 TYR A 233    -100.097 -76.446 -60.464  1.00  2.16           H  
ATOM   3628  HE1 TYR A 233     -98.713 -72.534 -63.142  1.00  2.16           H  
ATOM   3629  HE2 TYR A 233     -97.715 -76.173 -61.091  1.00  2.16           H  
ATOM   3630  HH  TYR A 233     -96.288 -74.962 -62.259  1.00  2.16           H  
ATOM   3631  N   LEU A 234    -102.508 -77.341 -62.765  1.00  2.47           N  
ATOM   3632  CA  LEU A 234    -101.968 -78.381 -63.633  1.00  2.47           C  
ATOM   3633  C   LEU A 234    -102.930 -78.782 -64.750  1.00  2.47           C  
ATOM   3634  O   LEU A 234    -102.499 -79.332 -65.769  1.00  2.47           O  
ATOM   3635  CB  LEU A 234    -101.573 -79.599 -62.799  1.00  2.47           C  
ATOM   3636  CG  LEU A 234    -100.395 -79.358 -61.811  1.00  2.47           C  
ATOM   3637  CD1 LEU A 234    -100.179 -80.598 -60.959  1.00  2.47           C  
ATOM   3638  CD2 LEU A 234     -99.146 -78.971 -62.578  1.00  2.47           C  
ATOM   3639  H   LEU A 234    -102.709 -77.580 -61.795  1.00  2.47           H  
ATOM   3640  HA  LEU A 234    -101.065 -77.988 -64.095  1.00  2.47           H  
ATOM   3641 1HB  LEU A 234    -102.443 -79.900 -62.208  1.00  2.47           H  
ATOM   3642 2HB  LEU A 234    -101.306 -80.416 -63.465  1.00  2.47           H  
ATOM   3643  HG  LEU A 234    -100.652 -78.551 -61.149  1.00  2.47           H  
ATOM   3644 1HD1 LEU A 234     -99.384 -80.414 -60.249  1.00  2.47           H  
ATOM   3645 2HD1 LEU A 234    -101.101 -80.818 -60.416  1.00  2.47           H  
ATOM   3646 3HD1 LEU A 234     -99.917 -81.441 -61.596  1.00  2.47           H  
ATOM   3647 1HD2 LEU A 234     -98.345 -78.780 -61.873  1.00  2.47           H  
ATOM   3648 2HD2 LEU A 234     -98.856 -79.773 -63.253  1.00  2.47           H  
ATOM   3649 3HD2 LEU A 234     -99.350 -78.073 -63.145  1.00  2.47           H  
ATOM   3650  N   GLU A 235    -104.226 -78.506 -64.568  1.00  2.77           N  
ATOM   3651  CA  GLU A 235    -105.231 -78.786 -65.585  1.00  2.77           C  
ATOM   3652  C   GLU A 235    -105.342 -77.657 -66.618  1.00  2.77           C  
ATOM   3653  O   GLU A 235    -106.114 -77.772 -67.572  1.00  2.77           O  
ATOM   3654  CB  GLU A 235    -106.597 -79.072 -64.947  1.00  2.77           C  
ATOM   3655  CG  GLU A 235    -106.633 -80.389 -64.124  1.00  2.77           C  
ATOM   3656  CD  GLU A 235    -107.954 -80.662 -63.424  1.00  2.77           C  
ATOM   3657  OE1 GLU A 235    -108.872 -79.891 -63.578  1.00  2.77           O  
ATOM   3658  OE2 GLU A 235    -108.031 -81.646 -62.718  1.00  2.77           O  
ATOM   3659  H   GLU A 235    -104.538 -78.113 -63.681  1.00  2.77           H  
ATOM   3660  HA  GLU A 235    -104.936 -79.685 -66.103  1.00  2.77           H  
ATOM   3661 1HB  GLU A 235    -106.865 -78.248 -64.282  1.00  2.77           H  
ATOM   3662 2HB  GLU A 235    -107.359 -79.130 -65.722  1.00  2.77           H  
ATOM   3663 1HG  GLU A 235    -106.436 -81.211 -64.810  1.00  2.77           H  
ATOM   3664 2HG  GLU A 235    -105.831 -80.385 -63.394  1.00  2.77           H  
ATOM   3665  N   GLY A 236    -104.612 -76.543 -66.406  1.00  2.98           N  
ATOM   3666  CA  GLY A 236    -104.590 -75.422 -67.349  1.00  2.98           C  
ATOM   3667  C   GLY A 236    -105.854 -74.567 -67.347  1.00  2.98           C  
ATOM   3668  O   GLY A 236    -106.124 -73.848 -68.323  1.00  2.98           O  
ATOM   3669  H   GLY A 236    -104.004 -76.472 -65.591  1.00  2.98           H  
ATOM   3670 1HA  GLY A 236    -103.728 -74.794 -67.118  1.00  2.98           H  
ATOM   3671 2HA  GLY A 236    -104.421 -75.808 -68.354  1.00  2.98           H  
ATOM   3672  N   SER A 237    -106.670 -74.669 -66.288  1.00  3.02           N  
ATOM   3673  CA  SER A 237    -107.934 -73.939 -66.274  1.00  3.02           C  
ATOM   3674  C   SER A 237    -107.862 -72.583 -65.578  1.00  3.02           C  
ATOM   3675  O   SER A 237    -108.749 -71.746 -65.752  1.00  3.02           O  
ATOM   3676  CB  SER A 237    -109.009 -74.794 -65.638  1.00  3.02           C  
ATOM   3677  OG  SER A 237    -108.747 -75.018 -64.286  1.00  3.02           O  
ATOM   3678  H   SER A 237    -106.398 -75.233 -65.478  1.00  3.02           H  
ATOM   3679  HA  SER A 237    -108.227 -73.761 -67.310  1.00  3.02           H  
ATOM   3680 1HB  SER A 237    -109.978 -74.314 -65.752  1.00  3.02           H  
ATOM   3681 2HB  SER A 237    -109.052 -75.751 -66.160  1.00  3.02           H  
ATOM   3682  HG  SER A 237    -107.807 -75.259 -64.233  1.00  3.02           H  
ATOM   3683  N   GLN A 238    -106.828 -72.375 -64.771  1.00  2.87           N  
ATOM   3684  CA  GLN A 238    -106.682 -71.135 -64.014  1.00  2.87           C  
ATOM   3685  C   GLN A 238    -105.238 -70.930 -63.557  1.00  2.87           C  
ATOM   3686  O   GLN A 238    -104.480 -71.884 -63.383  1.00  2.87           O  
ATOM   3687  CB  GLN A 238    -107.679 -71.100 -62.837  1.00  2.87           C  
ATOM   3688  CG  GLN A 238    -107.685 -69.811 -61.986  1.00  2.87           C  
ATOM   3689  CD  GLN A 238    -108.014 -68.544 -62.777  1.00  2.87           C  
ATOM   3690  OE1 GLN A 238    -107.143 -68.034 -63.505  1.00  2.87           O  
ATOM   3691  NE2 GLN A 238    -109.238 -68.034 -62.635  1.00  2.87           N  
ATOM   3692  H   GLN A 238    -106.130 -73.097 -64.676  1.00  2.87           H  
ATOM   3693  HA  GLN A 238    -106.932 -70.306 -64.674  1.00  2.87           H  
ATOM   3694 1HB  GLN A 238    -108.692 -71.259 -63.203  1.00  2.87           H  
ATOM   3695 2HB  GLN A 238    -107.454 -71.913 -62.156  1.00  2.87           H  
ATOM   3696 1HG  GLN A 238    -108.456 -69.933 -61.224  1.00  2.87           H  
ATOM   3697 2HG  GLN A 238    -106.742 -69.682 -61.498  1.00  2.87           H  
ATOM   3698 1HE2 GLN A 238    -109.498 -67.205 -63.133  1.00  2.87           H  
ATOM   3699 2HE2 GLN A 238    -109.897 -68.485 -62.032  1.00  2.87           H  
ATOM   3700  N   ALA A 239    -104.862 -69.669 -63.390  1.00  2.54           N  
ATOM   3701  CA  ALA A 239    -103.564 -69.298 -62.853  1.00  2.54           C  
ATOM   3702  C   ALA A 239    -103.465 -69.860 -61.436  1.00  2.54           C  
ATOM   3703  O   ALA A 239    -104.495 -70.040 -60.783  1.00  2.54           O  
ATOM   3704  CB  ALA A 239    -103.420 -67.789 -62.859  1.00  2.54           C  
ATOM   3705  H   ALA A 239    -105.550 -68.941 -63.586  1.00  2.54           H  
ATOM   3706  HA  ALA A 239    -102.793 -69.748 -63.474  1.00  2.54           H  
ATOM   3707 1HB  ALA A 239    -102.465 -67.493 -62.465  1.00  2.54           H  
ATOM   3708 2HB  ALA A 239    -103.509 -67.421 -63.880  1.00  2.54           H  
ATOM   3709 3HB  ALA A 239    -104.209 -67.357 -62.252  1.00  2.54           H  
ATOM   3710  N   PRO A 240    -102.281 -70.190 -60.930  1.00  2.14           N  
ATOM   3711  CA  PRO A 240    -102.143 -70.678 -59.590  1.00  2.14           C  
ATOM   3712  C   PRO A 240    -102.464 -69.565 -58.619  1.00  2.14           C  
ATOM   3713  O   PRO A 240    -102.056 -68.419 -58.818  1.00  2.14           O  
ATOM   3714  CB  PRO A 240    -100.674 -71.082 -59.526  1.00  2.14           C  
ATOM   3715  CG  PRO A 240     -99.991 -70.218 -60.576  1.00  2.14           C  
ATOM   3716  CD  PRO A 240    -101.027 -69.996 -61.665  1.00  2.14           C  
ATOM   3717  HA  PRO A 240    -102.807 -71.542 -59.442  1.00  2.14           H  
ATOM   3718 1HB  PRO A 240    -100.312 -70.894 -58.527  1.00  2.14           H  
ATOM   3719 2HB  PRO A 240    -100.567 -72.160 -59.695  1.00  2.14           H  
ATOM   3720 1HG  PRO A 240     -99.627 -69.284 -60.125  1.00  2.14           H  
ATOM   3721 2HG  PRO A 240     -99.127 -70.738 -60.960  1.00  2.14           H  
ATOM   3722 1HD  PRO A 240    -100.924 -68.977 -62.019  1.00  2.14           H  
ATOM   3723 2HD  PRO A 240    -100.920 -70.710 -62.472  1.00  2.14           H  
ATOM   3724  N   GLU A 241    -103.098 -69.926 -57.529  1.00  1.76           N  
ATOM   3725  CA  GLU A 241    -103.393 -69.000 -56.449  1.00  1.76           C  
ATOM   3726  C   GLU A 241    -102.460 -69.340 -55.311  1.00  1.76           C  
ATOM   3727  O   GLU A 241    -102.658 -70.313 -54.573  1.00  1.76           O  
ATOM   3728  CB  GLU A 241    -104.868 -69.060 -56.041  1.00  1.76           C  
ATOM   3729  CG  GLU A 241    -105.839 -68.574 -57.137  1.00  1.76           C  
ATOM   3730  CD  GLU A 241    -107.305 -68.602 -56.721  1.00  1.76           C  
ATOM   3731  OE1 GLU A 241    -107.619 -69.223 -55.736  1.00  1.76           O  
ATOM   3732  OE2 GLU A 241    -108.104 -67.994 -57.399  1.00  1.76           O  
ATOM   3733  H   GLU A 241    -103.402 -70.889 -57.456  1.00  1.76           H  
ATOM   3734  HA  GLU A 241    -103.174 -67.983 -56.775  1.00  1.76           H  
ATOM   3735 1HB  GLU A 241    -105.131 -70.091 -55.796  1.00  1.76           H  
ATOM   3736 2HB  GLU A 241    -105.027 -68.457 -55.148  1.00  1.76           H  
ATOM   3737 1HG  GLU A 241    -105.575 -67.549 -57.394  1.00  1.76           H  
ATOM   3738 2HG  GLU A 241    -105.703 -69.186 -58.033  1.00  1.76           H  
ATOM   3739  N   LEU A 242    -101.407 -68.552 -55.213  1.00  1.47           N  
ATOM   3740  CA  LEU A 242    -100.315 -68.824 -54.305  1.00  1.47           C  
ATOM   3741  C   LEU A 242    -100.467 -68.063 -52.998  1.00  1.47           C  
ATOM   3742  O   LEU A 242    -100.363 -66.837 -52.973  1.00  1.47           O  
ATOM   3743  CB  LEU A 242     -99.045 -68.381 -54.987  1.00  1.47           C  
ATOM   3744  CG  LEU A 242     -98.778 -68.954 -56.365  1.00  1.47           C  
ATOM   3745  CD1 LEU A 242     -97.527 -68.379 -56.904  1.00  1.47           C  
ATOM   3746  CD2 LEU A 242     -98.671 -70.395 -56.267  1.00  1.47           C  
ATOM   3747  H   LEU A 242    -101.345 -67.757 -55.838  1.00  1.47           H  
ATOM   3748  HA  LEU A 242    -100.283 -69.891 -54.094  1.00  1.47           H  
ATOM   3749 1HB  LEU A 242     -99.061 -67.300 -55.071  1.00  1.47           H  
ATOM   3750 2HB  LEU A 242     -98.224 -68.693 -54.351  1.00  1.47           H  
ATOM   3751  HG  LEU A 242     -99.595 -68.691 -57.048  1.00  1.47           H  
ATOM   3752 1HD1 LEU A 242     -97.335 -68.792 -57.899  1.00  1.47           H  
ATOM   3753 2HD1 LEU A 242     -97.617 -67.294 -56.974  1.00  1.47           H  
ATOM   3754 3HD1 LEU A 242     -96.707 -68.640 -56.234  1.00  1.47           H  
ATOM   3755 1HD2 LEU A 242     -98.467 -70.802 -57.251  1.00  1.47           H  
ATOM   3756 2HD2 LEU A 242     -97.855 -70.660 -55.589  1.00  1.47           H  
ATOM   3757 3HD2 LEU A 242     -99.598 -70.778 -55.895  1.00  1.47           H  
ATOM   3758  N   GLN A 243    -100.769 -68.771 -51.923  1.00  1.27           N  
ATOM   3759  CA  GLN A 243    -101.016 -68.118 -50.648  1.00  1.27           C  
ATOM   3760  C   GLN A 243     -99.748 -67.919 -49.859  1.00  1.27           C  
ATOM   3761  O   GLN A 243     -98.968 -68.855 -49.654  1.00  1.27           O  
ATOM   3762  CB  GLN A 243    -102.041 -68.884 -49.811  1.00  1.27           C  
ATOM   3763  CG  GLN A 243    -102.269 -68.332 -48.386  1.00  1.27           C  
ATOM   3764  CD  GLN A 243    -102.951 -66.965 -48.343  1.00  1.27           C  
ATOM   3765  OE1 GLN A 243    -104.030 -66.771 -48.924  1.00  1.27           O  
ATOM   3766  NE2 GLN A 243    -102.328 -66.010 -47.639  1.00  1.27           N  
ATOM   3767  H   GLN A 243    -100.812 -69.788 -51.995  1.00  1.27           H  
ATOM   3768  HA  GLN A 243    -101.433 -67.131 -50.848  1.00  1.27           H  
ATOM   3769 1HB  GLN A 243    -102.998 -68.866 -50.325  1.00  1.27           H  
ATOM   3770 2HB  GLN A 243    -101.734 -69.924 -49.729  1.00  1.27           H  
ATOM   3771 1HG  GLN A 243    -102.899 -69.035 -47.847  1.00  1.27           H  
ATOM   3772 2HG  GLN A 243    -101.307 -68.245 -47.881  1.00  1.27           H  
ATOM   3773 1HE2 GLN A 243    -102.729 -65.098 -47.565  1.00  1.27           H  
ATOM   3774 2HE2 GLN A 243    -101.434 -66.211 -47.165  1.00  1.27           H  
ATOM   3775  N   GLU A 244     -99.531 -66.691 -49.426  1.00  1.14           N  
ATOM   3776  CA  GLU A 244     -98.366 -66.417 -48.621  1.00  1.14           C  
ATOM   3777  C   GLU A 244     -98.557 -66.896 -47.200  1.00  1.14           C  
ATOM   3778  O   GLU A 244     -99.575 -66.600 -46.558  1.00  1.14           O  
ATOM   3779  CB  GLU A 244     -98.043 -64.927 -48.619  1.00  1.14           C  
ATOM   3780  CG  GLU A 244     -96.817 -64.587 -47.805  1.00  1.14           C  
ATOM   3781  CD  GLU A 244     -96.358 -63.184 -47.975  1.00  1.14           C  
ATOM   3782  OE1 GLU A 244     -96.903 -62.282 -47.380  1.00  1.14           O  
ATOM   3783  OE2 GLU A 244     -95.444 -63.023 -48.750  1.00  1.14           O  
ATOM   3784  H   GLU A 244    -100.184 -65.952 -49.649  1.00  1.14           H  
ATOM   3785  HA  GLU A 244     -97.520 -66.959 -49.043  1.00  1.14           H  
ATOM   3786 1HB  GLU A 244     -97.904 -64.580 -49.636  1.00  1.14           H  
ATOM   3787 2HB  GLU A 244     -98.885 -64.377 -48.203  1.00  1.14           H  
ATOM   3788 1HG  GLU A 244     -97.059 -64.741 -46.754  1.00  1.14           H  
ATOM   3789 2HG  GLU A 244     -96.025 -65.275 -48.054  1.00  1.14           H  
ATOM   3790  N   VAL A 245     -97.576 -67.642 -46.714  1.00  1.06           N  
ATOM   3791  CA  VAL A 245     -97.592 -68.127 -45.359  1.00  1.06           C  
ATOM   3792  C   VAL A 245     -96.333 -67.628 -44.654  1.00  1.06           C  
ATOM   3793  O   VAL A 245     -95.212 -67.863 -45.116  1.00  1.06           O  
ATOM   3794  CB  VAL A 245     -97.658 -69.662 -45.377  1.00  1.06           C  
ATOM   3795  CG1 VAL A 245     -97.665 -70.178 -43.991  1.00  1.06           C  
ATOM   3796  CG2 VAL A 245     -98.898 -70.114 -46.153  1.00  1.06           C  
ATOM   3797  H   VAL A 245     -96.799 -67.912 -47.317  1.00  1.06           H  
ATOM   3798  HA  VAL A 245     -98.470 -67.735 -44.845  1.00  1.06           H  
ATOM   3799  HB  VAL A 245     -96.766 -70.050 -45.869  1.00  1.06           H  
ATOM   3800 1HG1 VAL A 245     -97.693 -71.270 -44.004  1.00  1.06           H  
ATOM   3801 2HG1 VAL A 245     -96.771 -69.842 -43.500  1.00  1.06           H  
ATOM   3802 3HG1 VAL A 245     -98.539 -69.800 -43.461  1.00  1.06           H  
ATOM   3803 1HG2 VAL A 245     -98.939 -71.203 -46.174  1.00  1.06           H  
ATOM   3804 2HG2 VAL A 245     -99.793 -69.726 -45.667  1.00  1.06           H  
ATOM   3805 3HG2 VAL A 245     -98.853 -69.742 -47.176  1.00  1.06           H  
ATOM   3806  N   GLY A 246     -96.501 -66.923 -43.546  1.00  1.02           N  
ATOM   3807  CA  GLY A 246     -95.332 -66.409 -42.850  1.00  1.02           C  
ATOM   3808  C   GLY A 246     -95.598 -65.055 -42.192  1.00  1.02           C  
ATOM   3809  O   GLY A 246     -96.720 -64.550 -42.219  1.00  1.02           O  
ATOM   3810  H   GLY A 246     -97.430 -66.743 -43.191  1.00  1.02           H  
ATOM   3811 1HA  GLY A 246     -95.030 -67.133 -42.095  1.00  1.02           H  
ATOM   3812 2HA  GLY A 246     -94.509 -66.323 -43.556  1.00  1.02           H  
ATOM   3813  N   PRO A 247     -94.548 -64.450 -41.645  1.00  1.02           N  
ATOM   3814  CA  PRO A 247     -93.178 -64.912 -41.632  1.00  1.02           C  
ATOM   3815  C   PRO A 247     -92.878 -66.108 -40.736  1.00  1.02           C  
ATOM   3816  O   PRO A 247     -93.462 -66.292 -39.661  1.00  1.02           O  
ATOM   3817  CB  PRO A 247     -92.438 -63.682 -41.111  1.00  1.02           C  
ATOM   3818  CG  PRO A 247     -93.453 -62.931 -40.281  1.00  1.02           C  
ATOM   3819  CD  PRO A 247     -94.756 -63.136 -41.007  1.00  1.02           C  
ATOM   3820  HA  PRO A 247     -92.853 -65.109 -42.660  1.00  1.02           H  
ATOM   3821 1HB  PRO A 247     -91.564 -63.996 -40.535  1.00  1.02           H  
ATOM   3822 2HB  PRO A 247     -92.054 -63.093 -41.946  1.00  1.02           H  
ATOM   3823 1HG  PRO A 247     -93.467 -63.319 -39.248  1.00  1.02           H  
ATOM   3824 2HG  PRO A 247     -93.168 -61.869 -40.216  1.00  1.02           H  
ATOM   3825 1HD  PRO A 247     -95.594 -63.136 -40.320  1.00  1.02           H  
ATOM   3826 2HD  PRO A 247     -94.881 -62.357 -41.763  1.00  1.02           H  
ATOM   3827  N   PHE A 248     -91.869 -66.852 -41.152  1.00  1.05           N  
ATOM   3828  CA  PHE A 248     -91.257 -67.905 -40.365  1.00  1.05           C  
ATOM   3829  C   PHE A 248     -89.958 -67.274 -39.914  1.00  1.05           C  
ATOM   3830  O   PHE A 248     -89.130 -66.900 -40.750  1.00  1.05           O  
ATOM   3831  CB  PHE A 248     -90.950 -69.148 -41.202  1.00  1.05           C  
ATOM   3832  CG  PHE A 248     -92.131 -69.884 -41.769  1.00  1.05           C  
ATOM   3833  CD1 PHE A 248     -92.718 -69.499 -42.967  1.00  1.05           C  
ATOM   3834  CD2 PHE A 248     -92.628 -70.983 -41.131  1.00  1.05           C  
ATOM   3835  CE1 PHE A 248     -93.779 -70.212 -43.488  1.00  1.05           C  
ATOM   3836  CE2 PHE A 248     -93.672 -71.701 -41.659  1.00  1.05           C  
ATOM   3837  CZ  PHE A 248     -94.251 -71.311 -42.840  1.00  1.05           C  
ATOM   3838  H   PHE A 248     -91.495 -66.668 -42.078  1.00  1.05           H  
ATOM   3839  HA  PHE A 248     -91.873 -68.152 -39.499  1.00  1.05           H  
ATOM   3840 1HB  PHE A 248     -90.320 -68.861 -42.027  1.00  1.05           H  
ATOM   3841 2HB  PHE A 248     -90.379 -69.850 -40.599  1.00  1.05           H  
ATOM   3842  HD1 PHE A 248     -92.341 -68.628 -43.498  1.00  1.05           H  
ATOM   3843  HD2 PHE A 248     -92.186 -71.290 -40.191  1.00  1.05           H  
ATOM   3844  HE1 PHE A 248     -94.235 -69.902 -44.420  1.00  1.05           H  
ATOM   3845  HE2 PHE A 248     -94.054 -72.581 -41.124  1.00  1.05           H  
ATOM   3846  HZ  PHE A 248     -95.087 -71.879 -43.250  1.00  1.05           H  
ATOM   3847  N   VAL A 249     -89.798 -67.067 -38.624  1.00  1.12           N  
ATOM   3848  CA  VAL A 249     -88.639 -66.317 -38.170  1.00  1.12           C  
ATOM   3849  C   VAL A 249     -87.601 -67.141 -37.450  1.00  1.12           C  
ATOM   3850  O   VAL A 249     -87.919 -67.910 -36.546  1.00  1.12           O  
ATOM   3851  CB  VAL A 249     -89.105 -65.173 -37.278  1.00  1.12           C  
ATOM   3852  CG1 VAL A 249     -87.929 -64.414 -36.763  1.00  1.12           C  
ATOM   3853  CG2 VAL A 249     -90.042 -64.290 -38.082  1.00  1.12           C  
ATOM   3854  H   VAL A 249     -90.490 -67.379 -37.947  1.00  1.12           H  
ATOM   3855  HA  VAL A 249     -88.159 -65.873 -39.039  1.00  1.12           H  
ATOM   3856  HB  VAL A 249     -89.639 -65.569 -36.409  1.00  1.12           H  
ATOM   3857 1HG1 VAL A 249     -88.280 -63.603 -36.137  1.00  1.12           H  
ATOM   3858 2HG1 VAL A 249     -87.286 -65.065 -36.177  1.00  1.12           H  
ATOM   3859 3HG1 VAL A 249     -87.371 -64.018 -37.590  1.00  1.12           H  
ATOM   3860 1HG2 VAL A 249     -90.390 -63.463 -37.471  1.00  1.12           H  
ATOM   3861 2HG2 VAL A 249     -89.525 -63.906 -38.940  1.00  1.12           H  
ATOM   3862 3HG2 VAL A 249     -90.896 -64.875 -38.408  1.00  1.12           H  
ATOM   3863  N   TYR A 250     -86.356 -66.968 -37.875  1.00  1.23           N  
ATOM   3864  CA  TYR A 250     -85.216 -67.663 -37.312  1.00  1.23           C  
ATOM   3865  C   TYR A 250     -84.135 -66.695 -36.877  1.00  1.23           C  
ATOM   3866  O   TYR A 250     -83.919 -65.666 -37.513  1.00  1.23           O  
ATOM   3867  CB  TYR A 250     -84.586 -68.551 -38.368  1.00  1.23           C  
ATOM   3868  CG  TYR A 250     -85.420 -69.638 -38.960  1.00  1.23           C  
ATOM   3869  CD1 TYR A 250     -86.325 -69.338 -39.969  1.00  1.23           C  
ATOM   3870  CD2 TYR A 250     -85.223 -70.940 -38.570  1.00  1.23           C  
ATOM   3871  CE1 TYR A 250     -87.044 -70.342 -40.569  1.00  1.23           C  
ATOM   3872  CE2 TYR A 250     -85.935 -71.943 -39.172  1.00  1.23           C  
ATOM   3873  CZ  TYR A 250     -86.837 -71.650 -40.168  1.00  1.23           C  
ATOM   3874  OH  TYR A 250     -87.510 -72.659 -40.778  1.00  1.23           O  
ATOM   3875  H   TYR A 250     -86.200 -66.307 -38.638  1.00  1.23           H  
ATOM   3876  HA  TYR A 250     -85.522 -68.220 -36.438  1.00  1.23           H  
ATOM   3877 1HB  TYR A 250     -84.230 -67.924 -39.176  1.00  1.23           H  
ATOM   3878 2HB  TYR A 250     -83.727 -69.019 -37.904  1.00  1.23           H  
ATOM   3879  HD1 TYR A 250     -86.461 -68.303 -40.285  1.00  1.23           H  
ATOM   3880  HD2 TYR A 250     -84.494 -71.173 -37.794  1.00  1.23           H  
ATOM   3881  HE1 TYR A 250     -87.753 -70.110 -41.365  1.00  1.23           H  
ATOM   3882  HE2 TYR A 250     -85.773 -72.980 -38.872  1.00  1.23           H  
ATOM   3883  HH  TYR A 250     -87.202 -73.502 -40.431  1.00  1.23           H  
ATOM   3884  N   ASN A 251     -83.398 -67.040 -35.841  1.00  1.38           N  
ATOM   3885  CA  ASN A 251     -82.236 -66.236 -35.504  1.00  1.38           C  
ATOM   3886  C   ASN A 251     -81.015 -66.881 -36.154  1.00  1.38           C  
ATOM   3887  O   ASN A 251     -81.003 -68.096 -36.390  1.00  1.38           O  
ATOM   3888  CB  ASN A 251     -82.117 -66.068 -34.009  1.00  1.38           C  
ATOM   3889  CG  ASN A 251     -83.290 -65.264 -33.457  1.00  1.38           C  
ATOM   3890  OD1 ASN A 251     -83.718 -64.269 -34.074  1.00  1.38           O  
ATOM   3891  ND2 ASN A 251     -83.801 -65.671 -32.320  1.00  1.38           N  
ATOM   3892  H   ASN A 251     -83.621 -67.872 -35.294  1.00  1.38           H  
ATOM   3893  HA  ASN A 251     -82.341 -65.245 -35.939  1.00  1.38           H  
ATOM   3894 1HB  ASN A 251     -82.096 -67.049 -33.531  1.00  1.38           H  
ATOM   3895 2HB  ASN A 251     -81.182 -65.558 -33.771  1.00  1.38           H  
ATOM   3896 1HD2 ASN A 251     -84.569 -65.179 -31.908  1.00  1.38           H  
ATOM   3897 2HD2 ASN A 251     -83.420 -66.477 -31.859  1.00  1.38           H  
ATOM   3898  N   SER A 252     -79.972 -66.092 -36.408  1.00  1.56           N  
ATOM   3899  CA  SER A 252     -78.751 -66.628 -36.991  1.00  1.56           C  
ATOM   3900  C   SER A 252     -77.462 -65.958 -36.497  1.00  1.56           C  
ATOM   3901  O   SER A 252     -77.351 -64.729 -36.335  1.00  1.56           O  
ATOM   3902  CB  SER A 252     -78.833 -66.582 -38.509  1.00  1.56           C  
ATOM   3903  OG  SER A 252     -77.636 -67.009 -39.093  1.00  1.56           O  
ATOM   3904  H   SER A 252     -80.039 -65.097 -36.230  1.00  1.56           H  
ATOM   3905  HA  SER A 252     -78.701 -67.668 -36.709  1.00  1.56           H  
ATOM   3906 1HB  SER A 252     -79.645 -67.231 -38.837  1.00  1.56           H  
ATOM   3907 2HB  SER A 252     -79.071 -65.583 -38.840  1.00  1.56           H  
ATOM   3908  HG  SER A 252     -77.435 -67.856 -38.672  1.00  1.56           H  
ATOM   3909  N   TYR A 253     -76.479 -66.821 -36.229  1.00  1.77           N  
ATOM   3910  CA  TYR A 253     -75.190 -66.405 -35.707  1.00  1.77           C  
ATOM   3911  C   TYR A 253     -74.023 -66.968 -36.518  1.00  1.77           C  
ATOM   3912  O   TYR A 253     -74.152 -67.991 -37.205  1.00  1.77           O  
ATOM   3913  CB  TYR A 253     -75.093 -66.840 -34.246  1.00  1.77           C  
ATOM   3914  CG  TYR A 253     -76.228 -66.279 -33.418  1.00  1.77           C  
ATOM   3915  CD1 TYR A 253     -77.421 -67.002 -33.311  1.00  1.77           C  
ATOM   3916  CD2 TYR A 253     -76.105 -65.053 -32.799  1.00  1.77           C  
ATOM   3917  CE1 TYR A 253     -78.474 -66.490 -32.585  1.00  1.77           C  
ATOM   3918  CE2 TYR A 253     -77.156 -64.538 -32.070  1.00  1.77           C  
ATOM   3919  CZ  TYR A 253     -78.338 -65.249 -31.962  1.00  1.77           C  
ATOM   3920  OH  TYR A 253     -79.385 -64.728 -31.238  1.00  1.77           O  
ATOM   3921  H   TYR A 253     -76.667 -67.812 -36.376  1.00  1.77           H  
ATOM   3922  HA  TYR A 253     -75.128 -65.319 -35.757  1.00  1.77           H  
ATOM   3923 1HB  TYR A 253     -75.123 -67.928 -34.182  1.00  1.77           H  
ATOM   3924 2HB  TYR A 253     -74.147 -66.505 -33.816  1.00  1.77           H  
ATOM   3925  HD1 TYR A 253     -77.521 -67.967 -33.810  1.00  1.77           H  
ATOM   3926  HD2 TYR A 253     -75.182 -64.494 -32.893  1.00  1.77           H  
ATOM   3927  HE1 TYR A 253     -79.405 -67.054 -32.507  1.00  1.77           H  
ATOM   3928  HE2 TYR A 253     -77.057 -63.566 -31.584  1.00  1.77           H  
ATOM   3929  HH  TYR A 253     -79.127 -63.876 -30.872  1.00  1.77           H  
ATOM   3930  N   GLU A 254     -72.877 -66.291 -36.416  1.00  1.98           N  
ATOM   3931  CA  GLU A 254     -71.634 -66.717 -37.063  1.00  1.98           C  
ATOM   3932  C   GLU A 254     -70.455 -66.498 -36.094  1.00  1.98           C  
ATOM   3933  O   GLU A 254     -70.313 -65.421 -35.487  1.00  1.98           O  
ATOM   3934  CB  GLU A 254     -71.493 -65.970 -38.400  1.00  1.98           C  
ATOM   3935  CG  GLU A 254     -70.268 -66.276 -39.206  1.00  1.98           C  
ATOM   3936  CD  GLU A 254     -70.255 -65.607 -40.585  1.00  1.98           C  
ATOM   3937  OE1 GLU A 254     -71.189 -64.902 -40.863  1.00  1.98           O  
ATOM   3938  OE2 GLU A 254     -69.363 -65.867 -41.376  1.00  1.98           O  
ATOM   3939  H   GLU A 254     -72.861 -65.452 -35.851  1.00  1.98           H  
ATOM   3940  HA  GLU A 254     -71.694 -67.785 -37.274  1.00  1.98           H  
ATOM   3941 1HB  GLU A 254     -72.349 -66.218 -39.029  1.00  1.98           H  
ATOM   3942 2HB  GLU A 254     -71.526 -64.904 -38.220  1.00  1.98           H  
ATOM   3943 1HG  GLU A 254     -69.467 -65.859 -38.638  1.00  1.98           H  
ATOM   3944 2HG  GLU A 254     -70.122 -67.353 -39.291  1.00  1.98           H  
ATOM   3945  N   LYS A 255     -69.651 -67.563 -35.914  1.00  2.17           N  
ATOM   3946  CA  LYS A 255     -68.560 -67.601 -34.920  1.00  2.17           C  
ATOM   3947  C   LYS A 255     -67.217 -68.084 -35.479  1.00  2.17           C  
ATOM   3948  O   LYS A 255     -67.191 -68.892 -36.398  1.00  2.17           O  
ATOM   3949  CB  LYS A 255     -68.970 -68.539 -33.782  1.00  2.17           C  
ATOM   3950  CG  LYS A 255     -70.219 -68.118 -33.017  1.00  2.17           C  
ATOM   3951  CD  LYS A 255     -70.496 -69.065 -31.855  1.00  2.17           C  
ATOM   3952  CE  LYS A 255     -71.755 -68.670 -31.082  1.00  2.17           C  
ATOM   3953  NZ  LYS A 255     -72.013 -69.594 -29.939  1.00  2.17           N  
ATOM   3954  H   LYS A 255     -69.836 -68.394 -36.481  1.00  2.17           H  
ATOM   3955  HA  LYS A 255     -68.414 -66.596 -34.526  1.00  2.17           H  
ATOM   3956 1HB  LYS A 255     -69.147 -69.538 -34.177  1.00  2.17           H  
ATOM   3957 2HB  LYS A 255     -68.149 -68.610 -33.060  1.00  2.17           H  
ATOM   3958 1HG  LYS A 255     -70.076 -67.122 -32.643  1.00  2.17           H  
ATOM   3959 2HG  LYS A 255     -71.079 -68.117 -33.683  1.00  2.17           H  
ATOM   3960 1HD  LYS A 255     -70.610 -70.081 -32.238  1.00  2.17           H  
ATOM   3961 2HD  LYS A 255     -69.643 -69.046 -31.175  1.00  2.17           H  
ATOM   3962 1HE  LYS A 255     -71.635 -67.663 -30.697  1.00  2.17           H  
ATOM   3963 2HE  LYS A 255     -72.612 -68.692 -31.756  1.00  2.17           H  
ATOM   3964 1HZ  LYS A 255     -72.848 -69.304 -29.450  1.00  2.17           H  
ATOM   3965 2HZ  LYS A 255     -72.136 -70.535 -30.285  1.00  2.17           H  
ATOM   3966 3HZ  LYS A 255     -71.224 -69.566 -29.308  1.00  2.17           H  
ATOM   3967  N   VAL A 256     -66.097 -67.647 -34.882  1.00  2.31           N  
ATOM   3968  CA  VAL A 256     -64.754 -68.093 -35.318  1.00  2.31           C  
ATOM   3969  C   VAL A 256     -64.041 -69.020 -34.350  1.00  2.31           C  
ATOM   3970  O   VAL A 256     -64.042 -68.799 -33.146  1.00  2.31           O  
ATOM   3971  CB  VAL A 256     -63.808 -66.914 -35.563  1.00  2.31           C  
ATOM   3972  CG1 VAL A 256     -62.412 -67.420 -35.910  1.00  2.31           C  
ATOM   3973  CG2 VAL A 256     -64.302 -66.122 -36.658  1.00  2.31           C  
ATOM   3974  H   VAL A 256     -66.165 -66.985 -34.116  1.00  2.31           H  
ATOM   3975  HA  VAL A 256     -64.866 -68.624 -36.262  1.00  2.31           H  
ATOM   3976  HB  VAL A 256     -63.735 -66.315 -34.671  1.00  2.31           H  
ATOM   3977 1HG1 VAL A 256     -61.785 -66.576 -36.057  1.00  2.31           H  
ATOM   3978 2HG1 VAL A 256     -62.003 -67.997 -35.095  1.00  2.31           H  
ATOM   3979 3HG1 VAL A 256     -62.447 -68.032 -36.817  1.00  2.31           H  
ATOM   3980 1HG2 VAL A 256     -63.642 -65.293 -36.861  1.00  2.31           H  
ATOM   3981 2HG2 VAL A 256     -64.348 -66.759 -37.527  1.00  2.31           H  
ATOM   3982 3HG2 VAL A 256     -65.286 -65.747 -36.406  1.00  2.31           H  
ATOM   3983  N   TYR A 257     -63.455 -70.080 -34.895  1.00  2.42           N  
ATOM   3984  CA  TYR A 257     -62.707 -71.049 -34.116  1.00  2.42           C  
ATOM   3985  C   TYR A 257     -61.210 -71.020 -34.401  1.00  2.42           C  
ATOM   3986  O   TYR A 257     -60.406 -71.024 -33.468  1.00  2.42           O  
ATOM   3987  CB  TYR A 257     -63.324 -72.395 -34.386  1.00  2.42           C  
ATOM   3988  CG  TYR A 257     -64.688 -72.356 -33.860  1.00  2.42           C  
ATOM   3989  CD1 TYR A 257     -65.689 -71.837 -34.631  1.00  2.42           C  
ATOM   3990  CD2 TYR A 257     -64.943 -72.804 -32.582  1.00  2.42           C  
ATOM   3991  CE1 TYR A 257     -66.934 -71.737 -34.119  1.00  2.42           C  
ATOM   3992  CE2 TYR A 257     -66.210 -72.724 -32.073  1.00  2.42           C  
ATOM   3993  CZ  TYR A 257     -67.211 -72.187 -32.835  1.00  2.42           C  
ATOM   3994  OH  TYR A 257     -68.481 -72.090 -32.312  1.00  2.42           O  
ATOM   3995  H   TYR A 257     -63.526 -70.210 -35.902  1.00  2.42           H  
ATOM   3996  HA  TYR A 257     -62.839 -70.813 -33.060  1.00  2.42           H  
ATOM   3997 1HB  TYR A 257     -63.349 -72.584 -35.452  1.00  2.42           H  
ATOM   3998 2HB  TYR A 257     -62.764 -73.190 -33.897  1.00  2.42           H  
ATOM   3999  HD1 TYR A 257     -65.482 -71.474 -35.643  1.00  2.42           H  
ATOM   4000  HD2 TYR A 257     -64.135 -73.213 -31.975  1.00  2.42           H  
ATOM   4001  HE1 TYR A 257     -67.689 -71.297 -34.724  1.00  2.42           H  
ATOM   4002  HE2 TYR A 257     -66.417 -73.074 -31.060  1.00  2.42           H  
ATOM   4003  HH  TYR A 257     -68.449 -72.272 -31.370  1.00  2.42           H  
ATOM   4004  N   ASN A 258     -60.824 -70.985 -35.677  1.00  2.48           N  
ATOM   4005  CA  ASN A 258     -59.386 -70.962 -35.982  1.00  2.48           C  
ATOM   4006  C   ASN A 258     -59.011 -69.769 -36.841  1.00  2.48           C  
ATOM   4007  O   ASN A 258     -59.425 -69.684 -37.994  1.00  2.48           O  
ATOM   4008  CB  ASN A 258     -58.894 -72.215 -36.686  1.00  2.48           C  
ATOM   4009  CG  ASN A 258     -59.157 -73.481 -35.946  1.00  2.48           C  
ATOM   4010  OD1 ASN A 258     -58.720 -73.689 -34.806  1.00  2.48           O  
ATOM   4011  ND2 ASN A 258     -59.838 -74.372 -36.617  1.00  2.48           N  
ATOM   4012  H   ASN A 258     -61.532 -70.966 -36.410  1.00  2.48           H  
ATOM   4013  HA  ASN A 258     -58.831 -70.862 -35.049  1.00  2.48           H  
ATOM   4014 1HB  ASN A 258     -59.348 -72.281 -37.669  1.00  2.48           H  
ATOM   4015 2HB  ASN A 258     -57.818 -72.130 -36.841  1.00  2.48           H  
ATOM   4016 1HD2 ASN A 258     -60.042 -75.261 -36.212  1.00  2.48           H  
ATOM   4017 2HD2 ASN A 258     -60.111 -74.164 -37.589  1.00  2.48           H  
ATOM   4018  N   ALA A 259     -58.243 -68.836 -36.293  1.00  2.52           N  
ATOM   4019  CA  ALA A 259     -57.850 -67.662 -37.074  1.00  2.52           C  
ATOM   4020  C   ALA A 259     -56.354 -67.715 -37.369  1.00  2.52           C  
ATOM   4021  O   ALA A 259     -55.573 -68.154 -36.521  1.00  2.52           O  
ATOM   4022  CB  ALA A 259     -58.198 -66.390 -36.333  1.00  2.52           C  
ATOM   4023  H   ALA A 259     -57.928 -68.941 -35.338  1.00  2.52           H  
ATOM   4024  HA  ALA A 259     -58.381 -67.674 -38.023  1.00  2.52           H  
ATOM   4025 1HB  ALA A 259     -57.905 -65.540 -36.937  1.00  2.52           H  
ATOM   4026 2HB  ALA A 259     -59.266 -66.353 -36.142  1.00  2.52           H  
ATOM   4027 3HB  ALA A 259     -57.666 -66.369 -35.390  1.00  2.52           H  
ATOM   4028  N   SER A 260     -55.953 -67.226 -38.544  1.00  2.52           N  
ATOM   4029  CA  SER A 260     -54.535 -67.193 -38.915  1.00  2.52           C  
ATOM   4030  C   SER A 260     -54.208 -66.104 -39.936  1.00  2.52           C  
ATOM   4031  O   SER A 260     -54.999 -65.795 -40.825  1.00  2.52           O  
ATOM   4032  CB  SER A 260     -54.121 -68.539 -39.474  1.00  2.52           C  
ATOM   4033  OG  SER A 260     -52.770 -68.538 -39.844  1.00  2.52           O  
ATOM   4034  H   SER A 260     -56.661 -66.916 -39.211  1.00  2.52           H  
ATOM   4035  HA  SER A 260     -53.952 -66.995 -38.016  1.00  2.52           H  
ATOM   4036 1HB  SER A 260     -54.297 -69.315 -38.728  1.00  2.52           H  
ATOM   4037 2HB  SER A 260     -54.739 -68.771 -40.340  1.00  2.52           H  
ATOM   4038  HG  SER A 260     -52.647 -67.765 -40.410  1.00  2.52           H  
ATOM   4039  N   PHE A 261     -53.022 -65.527 -39.820  1.00  2.48           N  
ATOM   4040  CA  PHE A 261     -52.600 -64.482 -40.753  1.00  2.48           C  
ATOM   4041  C   PHE A 261     -51.379 -64.844 -41.584  1.00  2.48           C  
ATOM   4042  O   PHE A 261     -50.566 -65.682 -41.184  1.00  2.48           O  
ATOM   4043  CB  PHE A 261     -52.365 -63.200 -39.959  1.00  2.48           C  
ATOM   4044  CG  PHE A 261     -51.347 -63.336 -38.844  1.00  2.48           C  
ATOM   4045  CD1 PHE A 261     -50.003 -63.093 -39.036  1.00  2.48           C  
ATOM   4046  CD2 PHE A 261     -51.769 -63.723 -37.575  1.00  2.48           C  
ATOM   4047  CE1 PHE A 261     -49.097 -63.218 -38.003  1.00  2.48           C  
ATOM   4048  CE2 PHE A 261     -50.869 -63.851 -36.538  1.00  2.48           C  
ATOM   4049  CZ  PHE A 261     -49.531 -63.596 -36.751  1.00  2.48           C  
ATOM   4050  H   PHE A 261     -52.401 -65.812 -39.074  1.00  2.48           H  
ATOM   4051  HA  PHE A 261     -53.414 -64.294 -41.451  1.00  2.48           H  
ATOM   4052 1HB  PHE A 261     -52.026 -62.414 -40.639  1.00  2.48           H  
ATOM   4053 2HB  PHE A 261     -53.300 -62.870 -39.522  1.00  2.48           H  
ATOM   4054  HD1 PHE A 261     -49.660 -62.792 -40.008  1.00  2.48           H  
ATOM   4055  HD2 PHE A 261     -52.826 -63.920 -37.403  1.00  2.48           H  
ATOM   4056  HE1 PHE A 261     -48.039 -63.016 -38.180  1.00  2.48           H  
ATOM   4057  HE2 PHE A 261     -51.214 -64.154 -35.551  1.00  2.48           H  
ATOM   4058  HZ  PHE A 261     -48.819 -63.697 -35.931  1.00  2.48           H  
ATOM   4059  N   SER A 262     -51.245 -64.180 -42.733  1.00  2.41           N  
ATOM   4060  CA  SER A 262     -50.085 -64.370 -43.595  1.00  2.41           C  
ATOM   4061  C   SER A 262     -48.875 -63.660 -43.005  1.00  2.41           C  
ATOM   4062  O   SER A 262     -49.026 -62.747 -42.196  1.00  2.41           O  
ATOM   4063  CB  SER A 262     -50.371 -63.853 -44.984  1.00  2.41           C  
ATOM   4064  OG  SER A 262     -50.479 -62.459 -44.990  1.00  2.41           O  
ATOM   4065  H   SER A 262     -51.988 -63.540 -43.019  1.00  2.41           H  
ATOM   4066  HA  SER A 262     -49.865 -65.436 -43.654  1.00  2.41           H  
ATOM   4067 1HB  SER A 262     -49.579 -64.163 -45.660  1.00  2.41           H  
ATOM   4068 2HB  SER A 262     -51.298 -64.288 -45.337  1.00  2.41           H  
ATOM   4069  HG  SER A 262     -50.546 -62.214 -45.922  1.00  2.41           H  
ATOM   4070  N   THR A 263     -47.688 -63.975 -43.505  1.00  2.32           N  
ATOM   4071  CA  THR A 263     -46.451 -63.380 -43.001  1.00  2.32           C  
ATOM   4072  C   THR A 263     -46.456 -61.850 -42.915  1.00  2.32           C  
ATOM   4073  O   THR A 263     -45.995 -61.284 -41.925  1.00  2.32           O  
ATOM   4074  CB  THR A 263     -45.263 -63.815 -43.878  1.00  2.32           C  
ATOM   4075  OG1 THR A 263     -45.146 -65.246 -43.850  1.00  2.32           O  
ATOM   4076  CG2 THR A 263     -43.977 -63.186 -43.370  1.00  2.32           C  
ATOM   4077  H   THR A 263     -47.633 -64.696 -44.208  1.00  2.32           H  
ATOM   4078  HA  THR A 263     -46.289 -63.762 -41.993  1.00  2.32           H  
ATOM   4079  HB  THR A 263     -45.435 -63.493 -44.904  1.00  2.32           H  
ATOM   4080  HG1 THR A 263     -44.388 -65.516 -44.379  1.00  2.32           H  
ATOM   4081 1HG2 THR A 263     -43.144 -63.498 -43.999  1.00  2.32           H  
ATOM   4082 2HG2 THR A 263     -44.067 -62.100 -43.400  1.00  2.32           H  
ATOM   4083 3HG2 THR A 263     -43.797 -63.505 -42.345  1.00  2.32           H  
ATOM   4084  N   ASN A 264     -46.948 -61.173 -43.951  1.00  2.24           N  
ATOM   4085  CA  ASN A 264     -46.944 -59.710 -43.952  1.00  2.24           C  
ATOM   4086  C   ASN A 264     -48.205 -59.084 -43.342  1.00  2.24           C  
ATOM   4087  O   ASN A 264     -48.389 -57.867 -43.395  1.00  2.24           O  
ATOM   4088  CB  ASN A 264     -46.705 -59.212 -45.364  1.00  2.24           C  
ATOM   4089  CG  ASN A 264     -47.815 -59.551 -46.332  1.00  2.24           C  
ATOM   4090  OD1 ASN A 264     -48.927 -59.993 -45.967  1.00  2.24           O  
ATOM   4091  ND2 ASN A 264     -47.524 -59.354 -47.600  1.00  2.24           N  
ATOM   4092  H   ASN A 264     -47.326 -61.681 -44.737  1.00  2.24           H  
ATOM   4093  HA  ASN A 264     -46.106 -59.378 -43.338  1.00  2.24           H  
ATOM   4094 1HB  ASN A 264     -46.585 -58.128 -45.344  1.00  2.24           H  
ATOM   4095 2HB  ASN A 264     -45.773 -59.635 -45.740  1.00  2.24           H  
ATOM   4096 1HD2 ASN A 264     -48.197 -59.556 -48.315  1.00  2.24           H  
ATOM   4097 2HD2 ASN A 264     -46.622 -59.002 -47.857  1.00  2.24           H  
ATOM   4098  N   LYS A 265     -49.079 -59.923 -42.782  1.00  2.18           N  
ATOM   4099  CA  LYS A 265     -50.335 -59.535 -42.147  1.00  2.18           C  
ATOM   4100  C   LYS A 265     -51.320 -58.782 -43.055  1.00  2.18           C  
ATOM   4101  O   LYS A 265     -52.253 -58.149 -42.544  1.00  2.18           O  
ATOM   4102  CB  LYS A 265     -50.031 -58.695 -40.900  1.00  2.18           C  
ATOM   4103  CG  LYS A 265     -49.173 -59.419 -39.872  1.00  2.18           C  
ATOM   4104  CD  LYS A 265     -48.875 -58.550 -38.664  1.00  2.18           C  
ATOM   4105  CE  LYS A 265     -47.992 -59.291 -37.667  1.00  2.18           C  
ATOM   4106  NZ  LYS A 265     -47.618 -58.431 -36.505  1.00  2.18           N  
ATOM   4107  H   LYS A 265     -48.863 -60.917 -42.756  1.00  2.18           H  
ATOM   4108  HA  LYS A 265     -50.826 -60.454 -41.822  1.00  2.18           H  
ATOM   4109 1HB  LYS A 265     -49.531 -57.771 -41.179  1.00  2.18           H  
ATOM   4110 2HB  LYS A 265     -50.966 -58.424 -40.414  1.00  2.18           H  
ATOM   4111 1HG  LYS A 265     -49.703 -60.304 -39.540  1.00  2.18           H  
ATOM   4112 2HG  LYS A 265     -48.234 -59.737 -40.330  1.00  2.18           H  
ATOM   4113 1HD  LYS A 265     -48.356 -57.649 -38.994  1.00  2.18           H  
ATOM   4114 2HD  LYS A 265     -49.801 -58.252 -38.179  1.00  2.18           H  
ATOM   4115 1HE  LYS A 265     -48.528 -60.167 -37.302  1.00  2.18           H  
ATOM   4116 2HE  LYS A 265     -47.083 -59.619 -38.173  1.00  2.18           H  
ATOM   4117 1HZ  LYS A 265     -47.035 -58.958 -35.870  1.00  2.18           H  
ATOM   4118 2HZ  LYS A 265     -47.110 -57.621 -36.833  1.00  2.18           H  
ATOM   4119 3HZ  LYS A 265     -48.454 -58.131 -36.023  1.00  2.18           H  
ATOM   4120  N   THR A 266     -51.196 -58.935 -44.389  1.00  2.16           N  
ATOM   4121  CA  THR A 266     -52.117 -58.277 -45.321  1.00  2.16           C  
ATOM   4122  C   THR A 266     -53.304 -59.163 -45.668  1.00  2.16           C  
ATOM   4123  O   THR A 266     -54.220 -58.750 -46.380  1.00  2.16           O  
ATOM   4124  CB  THR A 266     -51.434 -57.842 -46.620  1.00  2.16           C  
ATOM   4125  OG1 THR A 266     -50.944 -58.988 -47.327  1.00  2.16           O  
ATOM   4126  CG2 THR A 266     -50.282 -56.892 -46.295  1.00  2.16           C  
ATOM   4127  H   THR A 266     -50.407 -59.460 -44.767  1.00  2.16           H  
ATOM   4128  HA  THR A 266     -52.473 -57.373 -44.861  1.00  2.16           H  
ATOM   4129  HB  THR A 266     -52.157 -57.324 -47.250  1.00  2.16           H  
ATOM   4130  HG1 THR A 266     -50.261 -59.424 -46.804  1.00  2.16           H  
ATOM   4131 1HG2 THR A 266     -49.799 -56.576 -47.219  1.00  2.16           H  
ATOM   4132 2HG2 THR A 266     -50.671 -56.024 -45.768  1.00  2.16           H  
ATOM   4133 3HG2 THR A 266     -49.561 -57.393 -45.666  1.00  2.16           H  
ATOM   4134  N   MET A 267     -53.269 -60.397 -45.188  1.00  2.19           N  
ATOM   4135  CA  MET A 267     -54.318 -61.367 -45.454  1.00  2.19           C  
ATOM   4136  C   MET A 267     -54.637 -62.229 -44.235  1.00  2.19           C  
ATOM   4137  O   MET A 267     -53.726 -62.692 -43.530  1.00  2.19           O  
ATOM   4138  CB  MET A 267     -53.899 -62.230 -46.641  1.00  2.19           C  
ATOM   4139  CG  MET A 267     -54.889 -63.258 -47.074  1.00  2.19           C  
ATOM   4140  SD  MET A 267     -54.806 -64.783 -46.128  1.00  2.19           S  
ATOM   4141  CE  MET A 267     -53.576 -65.675 -47.044  1.00  2.19           C  
ATOM   4142  H   MET A 267     -52.486 -60.660 -44.612  1.00  2.19           H  
ATOM   4143  HA  MET A 267     -55.223 -60.823 -45.716  1.00  2.19           H  
ATOM   4144 1HB  MET A 267     -53.684 -61.587 -47.490  1.00  2.19           H  
ATOM   4145 2HB  MET A 267     -52.983 -62.751 -46.393  1.00  2.19           H  
ATOM   4146 1HG  MET A 267     -55.889 -62.846 -46.984  1.00  2.19           H  
ATOM   4147 2HG  MET A 267     -54.702 -63.496 -48.111  1.00  2.19           H  
ATOM   4148 1HE  MET A 267     -53.411 -66.646 -46.579  1.00  2.19           H  
ATOM   4149 2HE  MET A 267     -53.920 -65.820 -48.069  1.00  2.19           H  
ATOM   4150 3HE  MET A 267     -52.648 -65.116 -47.057  1.00  2.19           H  
ATOM   4151  N   VAL A 268     -55.934 -62.462 -44.005  1.00  2.25           N  
ATOM   4152  CA  VAL A 268     -56.363 -63.339 -42.916  1.00  2.25           C  
ATOM   4153  C   VAL A 268     -57.313 -64.472 -43.335  1.00  2.25           C  
ATOM   4154  O   VAL A 268     -58.223 -64.272 -44.149  1.00  2.25           O  
ATOM   4155  CB  VAL A 268     -57.027 -62.480 -41.808  1.00  2.25           C  
ATOM   4156  CG1 VAL A 268     -56.005 -61.604 -41.086  1.00  2.25           C  
ATOM   4157  CG2 VAL A 268     -58.054 -61.558 -42.449  1.00  2.25           C  
ATOM   4158  H   VAL A 268     -56.624 -62.036 -44.627  1.00  2.25           H  
ATOM   4159  HA  VAL A 268     -55.476 -63.803 -42.491  1.00  2.25           H  
ATOM   4160  HB  VAL A 268     -57.492 -63.139 -41.075  1.00  2.25           H  
ATOM   4161 1HG1 VAL A 268     -56.506 -61.015 -40.315  1.00  2.25           H  
ATOM   4162 2HG1 VAL A 268     -55.261 -62.238 -40.624  1.00  2.25           H  
ATOM   4163 3HG1 VAL A 268     -55.528 -60.941 -41.787  1.00  2.25           H  
ATOM   4164 1HG2 VAL A 268     -58.529 -60.948 -41.684  1.00  2.25           H  
ATOM   4165 2HG2 VAL A 268     -57.564 -60.905 -43.175  1.00  2.25           H  
ATOM   4166 3HG2 VAL A 268     -58.793 -62.153 -42.951  1.00  2.25           H  
ATOM   4167  N   ASN A 269     -57.118 -65.644 -42.707  1.00  2.35           N  
ATOM   4168  CA  ASN A 269     -57.944 -66.844 -42.882  1.00  2.35           C  
ATOM   4169  C   ASN A 269     -58.694 -67.147 -41.578  1.00  2.35           C  
ATOM   4170  O   ASN A 269     -58.175 -66.891 -40.482  1.00  2.35           O  
ATOM   4171  CB  ASN A 269     -57.112 -68.071 -43.257  1.00  2.35           C  
ATOM   4172  CG  ASN A 269     -56.372 -68.046 -44.593  1.00  2.35           C  
ATOM   4173  OD1 ASN A 269     -56.781 -67.472 -45.599  1.00  2.35           O  
ATOM   4174  ND2 ASN A 269     -55.248 -68.725 -44.605  1.00  2.35           N  
ATOM   4175  H   ASN A 269     -56.341 -65.704 -42.057  1.00  2.35           H  
ATOM   4176  HA  ASN A 269     -58.688 -66.658 -43.650  1.00  2.35           H  
ATOM   4177 1HB  ASN A 269     -56.374 -68.235 -42.474  1.00  2.35           H  
ATOM   4178 2HB  ASN A 269     -57.773 -68.940 -43.259  1.00  2.35           H  
ATOM   4179 1HD2 ASN A 269     -54.708 -68.798 -45.443  1.00  2.35           H  
ATOM   4180 2HD2 ASN A 269     -54.939 -69.196 -43.780  1.00  2.35           H  
ATOM   4181  N   TYR A 270     -59.926 -67.641 -41.689  1.00  2.44           N  
ATOM   4182  CA  TYR A 270     -60.731 -68.019 -40.534  1.00  2.44           C  
ATOM   4183  C   TYR A 270     -61.609 -69.264 -40.706  1.00  2.44           C  
ATOM   4184  O   TYR A 270     -62.500 -69.285 -41.566  1.00  2.44           O  
ATOM   4185  CB  TYR A 270     -61.684 -66.904 -40.174  1.00  2.44           C  
ATOM   4186  CG  TYR A 270     -61.090 -65.595 -39.851  1.00  2.44           C  
ATOM   4187  CD1 TYR A 270     -60.896 -64.649 -40.828  1.00  2.44           C  
ATOM   4188  CD2 TYR A 270     -60.723 -65.346 -38.578  1.00  2.44           C  
ATOM   4189  CE1 TYR A 270     -60.330 -63.460 -40.491  1.00  2.44           C  
ATOM   4190  CE2 TYR A 270     -60.154 -64.167 -38.231  1.00  2.44           C  
ATOM   4191  CZ  TYR A 270     -59.947 -63.225 -39.179  1.00  2.44           C  
ATOM   4192  OH  TYR A 270     -59.358 -62.062 -38.839  1.00  2.44           O  
ATOM   4193  H   TYR A 270     -60.285 -67.854 -42.614  1.00  2.44           H  
ATOM   4194  HA  TYR A 270     -60.059 -68.201 -39.704  1.00  2.44           H  
ATOM   4195 1HB  TYR A 270     -62.323 -66.767 -41.029  1.00  2.44           H  
ATOM   4196 2HB  TYR A 270     -62.310 -67.215 -39.337  1.00  2.44           H  
ATOM   4197  HD1 TYR A 270     -61.193 -64.845 -41.855  1.00  2.44           H  
ATOM   4198  HD2 TYR A 270     -60.873 -66.101 -37.847  1.00  2.44           H  
ATOM   4199  HE1 TYR A 270     -60.178 -62.710 -41.247  1.00  2.44           H  
ATOM   4200  HE2 TYR A 270     -59.860 -63.986 -37.195  1.00  2.44           H  
ATOM   4201  HH  TYR A 270     -59.313 -61.499 -39.612  1.00  2.44           H  
ATOM   4202  N   ASP A 271     -61.547 -70.206 -39.777  1.00  2.49           N  
ATOM   4203  CA  ASP A 271     -62.536 -71.274 -39.794  1.00  2.49           C  
ATOM   4204  C   ASP A 271     -63.713 -70.841 -38.930  1.00  2.49           C  
ATOM   4205  O   ASP A 271     -63.549 -70.649 -37.712  1.00  2.49           O  
ATOM   4206  CB  ASP A 271     -62.042 -72.623 -39.294  1.00  2.49           C  
ATOM   4207  CG  ASP A 271     -61.034 -73.312 -40.181  1.00  2.49           C  
ATOM   4208  OD1 ASP A 271     -61.272 -73.452 -41.357  1.00  2.49           O  
ATOM   4209  OD2 ASP A 271     -60.061 -73.784 -39.646  1.00  2.49           O  
ATOM   4210  H   ASP A 271     -60.804 -70.169 -39.085  1.00  2.49           H  
ATOM   4211  HA  ASP A 271     -62.897 -71.407 -40.813  1.00  2.49           H  
ATOM   4212 1HB  ASP A 271     -61.615 -72.499 -38.305  1.00  2.49           H  
ATOM   4213 2HB  ASP A 271     -62.888 -73.286 -39.193  1.00  2.49           H  
ATOM   4214  N   TYR A 272     -64.855 -70.676 -39.579  1.00  2.45           N  
ATOM   4215  CA  TYR A 272     -66.116 -70.230 -38.996  1.00  2.45           C  
ATOM   4216  C   TYR A 272     -67.189 -71.302 -38.923  1.00  2.45           C  
ATOM   4217  O   TYR A 272     -67.244 -72.185 -39.783  1.00  2.45           O  
ATOM   4218  CB  TYR A 272     -66.746 -69.080 -39.804  1.00  2.45           C  
ATOM   4219  CG  TYR A 272     -66.223 -67.649 -39.688  1.00  2.45           C  
ATOM   4220  CD1 TYR A 272     -65.158 -67.168 -40.397  1.00  2.45           C  
ATOM   4221  CD2 TYR A 272     -66.937 -66.794 -38.902  1.00  2.45           C  
ATOM   4222  CE1 TYR A 272     -64.829 -65.801 -40.315  1.00  2.45           C  
ATOM   4223  CE2 TYR A 272     -66.625 -65.447 -38.818  1.00  2.45           C  
ATOM   4224  CZ  TYR A 272     -65.571 -64.955 -39.535  1.00  2.45           C  
ATOM   4225  OH  TYR A 272     -65.249 -63.620 -39.468  1.00  2.45           O  
ATOM   4226  H   TYR A 272     -64.851 -70.865 -40.576  1.00  2.45           H  
ATOM   4227  HA  TYR A 272     -65.906 -69.907 -37.988  1.00  2.45           H  
ATOM   4228 1HB  TYR A 272     -66.690 -69.346 -40.859  1.00  2.45           H  
ATOM   4229 2HB  TYR A 272     -67.811 -69.045 -39.560  1.00  2.45           H  
ATOM   4230  HD1 TYR A 272     -64.584 -67.835 -41.035  1.00  2.45           H  
ATOM   4231  HD2 TYR A 272     -67.777 -67.189 -38.349  1.00  2.45           H  
ATOM   4232  HE1 TYR A 272     -64.001 -65.399 -40.890  1.00  2.45           H  
ATOM   4233  HE2 TYR A 272     -67.224 -64.786 -38.193  1.00  2.45           H  
ATOM   4234  HH  TYR A 272     -64.398 -63.473 -39.891  1.00  2.45           H  
ATOM   4235  N   THR A 273     -68.087 -71.172 -37.940  1.00  2.31           N  
ATOM   4236  CA  THR A 273     -69.297 -72.002 -37.912  1.00  2.31           C  
ATOM   4237  C   THR A 273     -70.486 -71.100 -38.010  1.00  2.31           C  
ATOM   4238  O   THR A 273     -70.423 -69.896 -37.723  1.00  2.31           O  
ATOM   4239  CB  THR A 273     -69.510 -72.864 -36.652  1.00  2.31           C  
ATOM   4240  OG1 THR A 273     -69.666 -72.024 -35.521  1.00  2.31           O  
ATOM   4241  CG2 THR A 273     -68.412 -73.827 -36.439  1.00  2.31           C  
ATOM   4242  H   THR A 273     -67.934 -70.438 -37.259  1.00  2.31           H  
ATOM   4243  HA  THR A 273     -69.315 -72.649 -38.781  1.00  2.31           H  
ATOM   4244  HB  THR A 273     -70.436 -73.433 -36.775  1.00  2.31           H  
ATOM   4245  HG1 THR A 273     -70.010 -72.549 -34.788  1.00  2.31           H  
ATOM   4246 1HG2 THR A 273     -68.612 -74.423 -35.551  1.00  2.31           H  
ATOM   4247 2HG2 THR A 273     -68.356 -74.468 -37.282  1.00  2.31           H  
ATOM   4248 3HG2 THR A 273     -67.486 -73.310 -36.323  1.00  2.31           H  
ATOM   4249  N   TYR A 274     -71.591 -71.706 -38.365  1.00  2.10           N  
ATOM   4250  CA  TYR A 274     -72.838 -70.995 -38.525  1.00  2.10           C  
ATOM   4251  C   TYR A 274     -73.885 -71.620 -37.640  1.00  2.10           C  
ATOM   4252  O   TYR A 274     -73.770 -72.784 -37.300  1.00  2.10           O  
ATOM   4253  CB  TYR A 274     -73.203 -71.025 -40.002  1.00  2.10           C  
ATOM   4254  CG  TYR A 274     -72.147 -70.334 -40.815  1.00  2.10           C  
ATOM   4255  CD1 TYR A 274     -70.978 -71.015 -41.204  1.00  2.10           C  
ATOM   4256  CD2 TYR A 274     -72.317 -69.020 -41.144  1.00  2.10           C  
ATOM   4257  CE1 TYR A 274     -69.986 -70.338 -41.882  1.00  2.10           C  
ATOM   4258  CE2 TYR A 274     -71.344 -68.369 -41.825  1.00  2.10           C  
ATOM   4259  CZ  TYR A 274     -70.181 -68.995 -42.179  1.00  2.10           C  
ATOM   4260  OH  TYR A 274     -69.201 -68.264 -42.798  1.00  2.10           O  
ATOM   4261  H   TYR A 274     -71.552 -72.715 -38.565  1.00  2.10           H  
ATOM   4262  HA  TYR A 274     -72.710 -69.958 -38.211  1.00  2.10           H  
ATOM   4263 1HB  TYR A 274     -73.282 -72.062 -40.341  1.00  2.10           H  
ATOM   4264 2HB  TYR A 274     -74.158 -70.527 -40.165  1.00  2.10           H  
ATOM   4265  HD1 TYR A 274     -70.838 -72.070 -40.942  1.00  2.10           H  
ATOM   4266  HD2 TYR A 274     -73.223 -68.489 -40.847  1.00  2.10           H  
ATOM   4267  HE1 TYR A 274     -69.060 -70.847 -42.158  1.00  2.10           H  
ATOM   4268  HE2 TYR A 274     -71.481 -67.329 -42.076  1.00  2.10           H  
ATOM   4269  HH  TYR A 274     -69.238 -67.337 -42.451  1.00  2.10           H  
ATOM   4270  N   PHE A 275     -74.885 -70.856 -37.225  1.00  1.85           N  
ATOM   4271  CA  PHE A 275     -75.949 -71.460 -36.431  1.00  1.85           C  
ATOM   4272  C   PHE A 275     -77.317 -70.818 -36.639  1.00  1.85           C  
ATOM   4273  O   PHE A 275     -77.442 -69.593 -36.601  1.00  1.85           O  
ATOM   4274  CB  PHE A 275     -75.555 -71.423 -34.952  1.00  1.85           C  
ATOM   4275  CG  PHE A 275     -76.562 -72.002 -34.019  1.00  1.85           C  
ATOM   4276  CD1 PHE A 275     -76.788 -73.357 -33.989  1.00  1.85           C  
ATOM   4277  CD2 PHE A 275     -77.262 -71.193 -33.144  1.00  1.85           C  
ATOM   4278  CE1 PHE A 275     -77.701 -73.909 -33.122  1.00  1.85           C  
ATOM   4279  CE2 PHE A 275     -78.172 -71.735 -32.268  1.00  1.85           C  
ATOM   4280  CZ  PHE A 275     -78.398 -73.095 -32.259  1.00  1.85           C  
ATOM   4281  H   PHE A 275     -74.886 -69.863 -37.455  1.00  1.85           H  
ATOM   4282  HA  PHE A 275     -76.037 -72.501 -36.718  1.00  1.85           H  
ATOM   4283 1HB  PHE A 275     -74.619 -71.965 -34.815  1.00  1.85           H  
ATOM   4284 2HB  PHE A 275     -75.376 -70.390 -34.658  1.00  1.85           H  
ATOM   4285  HD1 PHE A 275     -76.245 -73.984 -34.664  1.00  1.85           H  
ATOM   4286  HD2 PHE A 275     -77.086 -70.123 -33.149  1.00  1.85           H  
ATOM   4287  HE1 PHE A 275     -77.871 -74.986 -33.122  1.00  1.85           H  
ATOM   4288  HE2 PHE A 275     -78.726 -71.090 -31.582  1.00  1.85           H  
ATOM   4289  HZ  PHE A 275     -79.128 -73.520 -31.569  1.00  1.85           H  
ATOM   4290  N   TRP A 276     -78.346 -71.660 -36.835  1.00  1.60           N  
ATOM   4291  CA  TRP A 276     -79.736 -71.192 -36.965  1.00  1.60           C  
ATOM   4292  C   TRP A 276     -80.562 -71.655 -35.772  1.00  1.60           C  
ATOM   4293  O   TRP A 276     -80.389 -72.783 -35.303  1.00  1.60           O  
ATOM   4294  CB  TRP A 276     -80.411 -71.746 -38.224  1.00  1.60           C  
ATOM   4295  CG  TRP A 276     -79.911 -71.223 -39.523  1.00  1.60           C  
ATOM   4296  CD1 TRP A 276     -78.843 -71.646 -40.223  1.00  1.60           C  
ATOM   4297  CD2 TRP A 276     -80.519 -70.201 -40.309  1.00  1.60           C  
ATOM   4298  NE1 TRP A 276     -78.732 -70.942 -41.391  1.00  1.60           N  
ATOM   4299  CE2 TRP A 276     -79.755 -70.060 -41.462  1.00  1.60           C  
ATOM   4300  CE3 TRP A 276     -81.625 -69.429 -40.139  1.00  1.60           C  
ATOM   4301  CZ2 TRP A 276     -80.084 -69.158 -42.446  1.00  1.60           C  
ATOM   4302  CZ3 TRP A 276     -81.968 -68.527 -41.109  1.00  1.60           C  
ATOM   4303  CH2 TRP A 276     -81.217 -68.390 -42.239  1.00  1.60           C  
ATOM   4304  H   TRP A 276     -78.167 -72.663 -36.886  1.00  1.60           H  
ATOM   4305  HA  TRP A 276     -79.742 -70.105 -36.997  1.00  1.60           H  
ATOM   4306 1HB  TRP A 276     -80.294 -72.829 -38.241  1.00  1.60           H  
ATOM   4307 2HB  TRP A 276     -81.482 -71.541 -38.172  1.00  1.60           H  
ATOM   4308  HD1 TRP A 276     -78.183 -72.421 -39.912  1.00  1.60           H  
ATOM   4309  HE1 TRP A 276     -78.013 -71.068 -42.092  1.00  1.60           H  
ATOM   4310  HE3 TRP A 276     -82.205 -69.551 -39.257  1.00  1.60           H  
ATOM   4311  HZ2 TRP A 276     -79.492 -69.043 -43.357  1.00  1.60           H  
ATOM   4312  HZ3 TRP A 276     -82.851 -67.940 -40.956  1.00  1.60           H  
ATOM   4313  HH2 TRP A 276     -81.517 -67.673 -42.991  1.00  1.60           H  
ATOM   4314  N   ASP A 277     -81.519 -70.823 -35.347  1.00  1.39           N  
ATOM   4315  CA  ASP A 277     -82.397 -71.174 -34.226  1.00  1.39           C  
ATOM   4316  C   ASP A 277     -83.808 -70.576 -34.418  1.00  1.39           C  
ATOM   4317  O   ASP A 277     -83.990 -69.364 -34.287  1.00  1.39           O  
ATOM   4318  CB  ASP A 277     -81.747 -70.652 -32.929  1.00  1.39           C  
ATOM   4319  CG  ASP A 277     -82.405 -71.053 -31.586  1.00  1.39           C  
ATOM   4320  OD1 ASP A 277     -83.406 -71.711 -31.587  1.00  1.39           O  
ATOM   4321  OD2 ASP A 277     -81.869 -70.666 -30.564  1.00  1.39           O  
ATOM   4322  H   ASP A 277     -81.582 -69.900 -35.781  1.00  1.39           H  
ATOM   4323  HA  ASP A 277     -82.485 -72.259 -34.173  1.00  1.39           H  
ATOM   4324 1HB  ASP A 277     -80.732 -70.997 -32.909  1.00  1.39           H  
ATOM   4325 2HB  ASP A 277     -81.704 -69.565 -32.974  1.00  1.39           H  
ATOM   4326  N   TYR A 278     -84.789 -71.412 -34.793  1.00  1.21           N  
ATOM   4327  CA  TYR A 278     -86.157 -70.931 -35.071  1.00  1.21           C  
ATOM   4328  C   TYR A 278     -86.770 -70.252 -33.858  1.00  1.21           C  
ATOM   4329  O   TYR A 278     -86.732 -70.802 -32.756  1.00  1.21           O  
ATOM   4330  CB  TYR A 278     -87.058 -72.071 -35.550  1.00  1.21           C  
ATOM   4331  CG  TYR A 278     -88.515 -71.657 -35.861  1.00  1.21           C  
ATOM   4332  CD1 TYR A 278     -88.815 -70.903 -36.997  1.00  1.21           C  
ATOM   4333  CD2 TYR A 278     -89.550 -72.091 -35.038  1.00  1.21           C  
ATOM   4334  CE1 TYR A 278     -90.122 -70.583 -37.291  1.00  1.21           C  
ATOM   4335  CE2 TYR A 278     -90.858 -71.771 -35.339  1.00  1.21           C  
ATOM   4336  CZ  TYR A 278     -91.145 -71.021 -36.460  1.00  1.21           C  
ATOM   4337  OH  TYR A 278     -92.450 -70.717 -36.764  1.00  1.21           O  
ATOM   4338  H   TYR A 278     -84.583 -72.398 -34.870  1.00  1.21           H  
ATOM   4339  HA  TYR A 278     -86.114 -70.201 -35.866  1.00  1.21           H  
ATOM   4340 1HB  TYR A 278     -86.632 -72.517 -36.435  1.00  1.21           H  
ATOM   4341 2HB  TYR A 278     -87.087 -72.847 -34.788  1.00  1.21           H  
ATOM   4342  HD1 TYR A 278     -88.022 -70.566 -37.653  1.00  1.21           H  
ATOM   4343  HD2 TYR A 278     -89.328 -72.694 -34.158  1.00  1.21           H  
ATOM   4344  HE1 TYR A 278     -90.347 -69.996 -38.176  1.00  1.21           H  
ATOM   4345  HE2 TYR A 278     -91.665 -72.122 -34.692  1.00  1.21           H  
ATOM   4346  HH  TYR A 278     -92.481 -70.211 -37.582  1.00  1.21           H  
ATOM   4347  N   SER A 279     -87.361 -69.077 -34.059  1.00  1.09           N  
ATOM   4348  CA  SER A 279     -87.976 -68.358 -32.958  1.00  1.09           C  
ATOM   4349  C   SER A 279     -89.484 -68.278 -33.110  1.00  1.09           C  
ATOM   4350  O   SER A 279     -90.031 -67.366 -33.739  1.00  1.09           O  
ATOM   4351  CB  SER A 279     -87.410 -66.956 -32.894  1.00  1.09           C  
ATOM   4352  OG  SER A 279     -88.023 -66.219 -31.866  1.00  1.09           O  
ATOM   4353  H   SER A 279     -87.393 -68.678 -34.993  1.00  1.09           H  
ATOM   4354  HA  SER A 279     -87.745 -68.880 -32.030  1.00  1.09           H  
ATOM   4355 1HB  SER A 279     -86.336 -67.004 -32.725  1.00  1.09           H  
ATOM   4356 2HB  SER A 279     -87.567 -66.457 -33.853  1.00  1.09           H  
ATOM   4357  HG  SER A 279     -87.661 -65.319 -31.921  1.00  1.09           H  
ATOM   4358  N   ALA A 280     -90.178 -69.189 -32.439  1.00  1.01           N  
ATOM   4359  CA  ALA A 280     -91.626 -69.260 -32.560  1.00  1.01           C  
ATOM   4360  C   ALA A 280     -92.287 -67.967 -32.102  1.00  1.01           C  
ATOM   4361  O   ALA A 280     -93.280 -67.529 -32.676  1.00  1.01           O  
ATOM   4362  CB  ALA A 280     -92.161 -70.423 -31.756  1.00  1.01           C  
ATOM   4363  H   ALA A 280     -89.678 -69.885 -31.900  1.00  1.01           H  
ATOM   4364  HA  ALA A 280     -91.870 -69.414 -33.612  1.00  1.01           H  
ATOM   4365 1HB  ALA A 280     -93.242 -70.484 -31.879  1.00  1.01           H  
ATOM   4366 2HB  ALA A 280     -91.704 -71.350 -32.108  1.00  1.01           H  
ATOM   4367 3HB  ALA A 280     -91.925 -70.279 -30.703  1.00  1.01           H  
ATOM   4368  N   GLN A 281     -91.703 -67.326 -31.096  1.00  0.96           N  
ATOM   4369  CA  GLN A 281     -92.265 -66.113 -30.515  1.00  0.96           C  
ATOM   4370  C   GLN A 281     -92.365 -64.946 -31.496  1.00  0.96           C  
ATOM   4371  O   GLN A 281     -93.216 -64.072 -31.316  1.00  0.96           O  
ATOM   4372  CB  GLN A 281     -91.447 -65.685 -29.294  1.00  0.96           C  
ATOM   4373  CG  GLN A 281     -91.585 -66.624 -28.097  1.00  0.96           C  
ATOM   4374  CD  GLN A 281     -90.750 -66.193 -26.893  1.00  0.96           C  
ATOM   4375  OE1 GLN A 281     -89.735 -65.502 -27.023  1.00  0.96           O  
ATOM   4376  NE2 GLN A 281     -91.181 -66.608 -25.705  1.00  0.96           N  
ATOM   4377  H   GLN A 281     -90.858 -67.713 -30.703  1.00  0.96           H  
ATOM   4378  HA  GLN A 281     -93.274 -66.345 -30.180  1.00  0.96           H  
ATOM   4379 1HB  GLN A 281     -90.390 -65.632 -29.569  1.00  0.96           H  
ATOM   4380 2HB  GLN A 281     -91.752 -64.685 -28.985  1.00  0.96           H  
ATOM   4381 1HG  GLN A 281     -92.631 -66.646 -27.793  1.00  0.96           H  
ATOM   4382 2HG  GLN A 281     -91.263 -67.620 -28.397  1.00  0.96           H  
ATOM   4383 1HE2 GLN A 281     -90.679 -66.360 -24.876  1.00  0.96           H  
ATOM   4384 2HE2 GLN A 281     -92.008 -67.167 -25.641  1.00  0.96           H  
ATOM   4385  N   ASP A 282     -91.480 -64.896 -32.499  1.00  0.95           N  
ATOM   4386  CA  ASP A 282     -91.512 -63.798 -33.459  1.00  0.95           C  
ATOM   4387  C   ASP A 282     -92.193 -64.203 -34.769  1.00  0.95           C  
ATOM   4388  O   ASP A 282     -92.212 -63.421 -35.724  1.00  0.95           O  
ATOM   4389  CB  ASP A 282     -90.100 -63.268 -33.748  1.00  0.95           C  
ATOM   4390  CG  ASP A 282     -89.424 -62.594 -32.526  1.00  0.95           C  
```
