## Supplementary material for "Phylogenetic and protein structure analyses provide insight into the evolution and diversification of the CD36 domain ‘apex’ among scavenger receptor class B proteins across Eukarya": Supplementary_File10_rosettafold.txt (part 55 of 221)

```
ATOM   4391  OD1 ASP A 282     -90.132 -62.124 -31.669  1.00  0.95           O  
ATOM   4392  OD2 ASP A 282     -88.204 -62.516 -32.488  1.00  0.95           O  
ATOM   4393  H   ASP A 282     -90.821 -65.662 -32.644  1.00  0.95           H  
ATOM   4394  HA  ASP A 282     -92.089 -62.983 -33.026  1.00  0.95           H  
ATOM   4395 1HB  ASP A 282     -89.476 -64.104 -34.068  1.00  0.95           H  
ATOM   4396 2HB  ASP A 282     -90.139 -62.555 -34.571  1.00  0.95           H  
ATOM   4397  N   SER A 283     -92.731 -65.429 -34.829  1.00  0.96           N  
ATOM   4398  CA  SER A 283     -93.328 -65.952 -36.058  1.00  0.96           C  
ATOM   4399  C   SER A 283     -94.841 -65.735 -36.090  1.00  0.96           C  
ATOM   4400  O   SER A 283     -95.472 -65.452 -35.069  1.00  0.96           O  
ATOM   4401  CB  SER A 283     -92.999 -67.432 -36.224  1.00  0.96           C  
ATOM   4402  OG  SER A 283     -91.601 -67.639 -36.356  1.00  0.96           O  
ATOM   4403  H   SER A 283     -92.744 -66.029 -34.004  1.00  0.96           H  
ATOM   4404  HA  SER A 283     -92.899 -65.419 -36.908  1.00  0.96           H  
ATOM   4405 1HB  SER A 283     -93.373 -67.989 -35.367  1.00  0.96           H  
ATOM   4406 2HB  SER A 283     -93.509 -67.813 -37.110  1.00  0.96           H  
ATOM   4407  HG  SER A 283     -91.220 -67.530 -35.454  1.00  0.96           H  
ATOM   4408  N   CYS A 284     -95.412 -65.848 -37.280  1.00  0.99           N  
ATOM   4409  CA  CYS A 284     -96.852 -65.690 -37.476  1.00  0.99           C  
ATOM   4410  C   CYS A 284     -97.638 -66.892 -36.959  1.00  0.99           C  
ATOM   4411  O   CYS A 284     -97.063 -67.870 -36.485  1.00  0.99           O  
ATOM   4412  CB  CYS A 284     -97.161 -65.499 -38.953  1.00  0.99           C  
ATOM   4413  SG  CYS A 284     -97.234 -67.015 -39.958  1.00  0.99           S  
ATOM   4414  H   CYS A 284     -94.824 -66.047 -38.084  1.00  0.99           H  
ATOM   4415  HA  CYS A 284     -97.175 -64.804 -36.939  1.00  0.99           H  
ATOM   4416 1HB  CYS A 284     -98.111 -64.973 -39.062  1.00  0.99           H  
ATOM   4417 2HB  CYS A 284     -96.401 -64.874 -39.375  1.00  0.99           H  
ATOM   4418  N   GLU A 285     -98.966 -66.798 -37.011  1.00  1.02           N  
ATOM   4419  CA  GLU A 285     -99.805 -67.919 -36.604  1.00  1.02           C  
ATOM   4420  C   GLU A 285    -100.150 -68.865 -37.776  1.00  1.02           C  
ATOM   4421  O   GLU A 285    -100.181 -70.088 -37.613  1.00  1.02           O  
ATOM   4422  CB  GLU A 285    -101.094 -67.384 -35.975  1.00  1.02           C  
ATOM   4423  CG  GLU A 285    -100.885 -66.595 -34.677  1.00  1.02           C  
ATOM   4424  CD  GLU A 285    -102.177 -66.053 -34.090  1.00  1.02           C  
ATOM   4425  OE1 GLU A 285    -103.204 -66.210 -34.708  1.00  1.02           O  
ATOM   4426  OE2 GLU A 285    -102.129 -65.478 -33.027  1.00  1.02           O  
ATOM   4427  H   GLU A 285     -99.391 -65.954 -37.359  1.00  1.02           H  
ATOM   4428  HA  GLU A 285     -99.262 -68.497 -35.854  1.00  1.02           H  
ATOM   4429 1HB  GLU A 285    -101.598 -66.728 -36.685  1.00  1.02           H  
ATOM   4430 2HB  GLU A 285    -101.766 -68.214 -35.762  1.00  1.02           H  
ATOM   4431 1HG  GLU A 285    -100.412 -67.245 -33.942  1.00  1.02           H  
ATOM   4432 2HG  GLU A 285    -100.204 -65.767 -34.877  1.00  1.02           H  
ATOM   4433  N   ALA A 286    -100.353 -68.298 -38.979  1.00  1.06           N  
ATOM   4434  CA  ALA A 286    -100.772 -69.055 -40.178  1.00  1.06           C  
ATOM   4435  C   ALA A 286     -99.788 -70.155 -40.529  1.00  1.06           C  
ATOM   4436  O   ALA A 286    -100.150 -71.214 -41.043  1.00  1.06           O  
ATOM   4437  CB  ALA A 286    -100.897 -68.113 -41.367  1.00  1.06           C  
ATOM   4438  H   ALA A 286    -100.260 -67.297 -39.049  1.00  1.06           H  
ATOM   4439  HA  ALA A 286    -101.739 -69.515 -39.967  1.00  1.06           H  
ATOM   4440 1HB  ALA A 286    -101.227 -68.672 -42.241  1.00  1.06           H  
ATOM   4441 2HB  ALA A 286    -101.624 -67.335 -41.134  1.00  1.06           H  
ATOM   4442 3HB  ALA A 286     -99.932 -67.658 -41.575  1.00  1.06           H  
ATOM   4443  N   CYS A 287     -98.538 -69.844 -40.285  1.00  1.09           N  
ATOM   4444  CA  CYS A 287     -97.370 -70.666 -40.487  1.00  1.09           C  
ATOM   4445  C   CYS A 287     -97.308 -71.935 -39.651  1.00  1.09           C  
ATOM   4446  O   CYS A 287     -96.665 -72.897 -40.060  1.00  1.09           O  
ATOM   4447  CB  CYS A 287     -96.125 -69.771 -40.473  1.00  1.09           C  
ATOM   4448  SG  CYS A 287     -95.977 -68.565 -39.226  1.00  1.09           S  
ATOM   4449  H   CYS A 287     -98.389 -68.942 -39.860  1.00  1.09           H  
ATOM   4450  HA  CYS A 287     -97.419 -71.029 -41.505  1.00  1.09           H  
ATOM   4451 1HB  CYS A 287     -95.323 -70.402 -40.288  1.00  1.09           H  
ATOM   4452 2HB  CYS A 287     -95.969 -69.302 -41.434  1.00  1.09           H  
ATOM   4453  N   GLN A 288     -97.973 -71.962 -38.492  1.00  1.10           N  
ATOM   4454  CA  GLN A 288     -98.017 -73.175 -37.677  1.00  1.10           C  
ATOM   4455  C   GLN A 288     -96.658 -73.809 -37.379  1.00  1.10           C  
ATOM   4456  O   GLN A 288     -96.438 -74.975 -37.722  1.00  1.10           O  
ATOM   4457  CB  GLN A 288     -98.874 -74.225 -38.370  1.00  1.10           C  
ATOM   4458  CG  GLN A 288    -100.291 -73.814 -38.629  1.00  1.10           C  
ATOM   4459  CD  GLN A 288    -101.045 -74.857 -39.396  1.00  1.10           C  
ATOM   4460  OE1 GLN A 288    -100.950 -76.066 -39.116  1.00  1.10           O  
ATOM   4461  NE2 GLN A 288    -101.801 -74.408 -40.389  1.00  1.10           N  
ATOM   4462  H   GLN A 288     -98.521 -71.155 -38.197  1.00  1.10           H  
ATOM   4463  HA  GLN A 288     -98.479 -72.916 -36.722  1.00  1.10           H  
ATOM   4464 1HB  GLN A 288     -98.433 -74.486 -39.325  1.00  1.10           H  
ATOM   4465 2HB  GLN A 288     -98.891 -75.127 -37.764  1.00  1.10           H  
ATOM   4466 1HG  GLN A 288    -100.796 -73.664 -37.678  1.00  1.10           H  
ATOM   4467 2HG  GLN A 288    -100.294 -72.895 -39.198  1.00  1.10           H  
ATOM   4468 1HE2 GLN A 288    -102.326 -75.043 -40.949  1.00  1.10           H  
ATOM   4469 2HE2 GLN A 288    -101.831 -73.417 -40.578  1.00  1.10           H  
ATOM   4470  N   ASP A 289     -95.764 -73.068 -36.727  1.00  1.09           N  
ATOM   4471  CA  ASP A 289     -94.412 -73.554 -36.438  1.00  1.09           C  
ATOM   4472  C   ASP A 289     -93.670 -73.875 -37.747  1.00  1.09           C  
ATOM   4473  O   ASP A 289     -93.720 -73.089 -38.688  1.00  1.09           O  
ATOM   4474  CB  ASP A 289     -94.528 -74.831 -35.562  1.00  1.09           C  
ATOM   4475  CG  ASP A 289     -93.282 -75.290 -34.894  1.00  1.09           C  
ATOM   4476  OD1 ASP A 289     -92.796 -74.686 -33.971  1.00  1.09           O  
ATOM   4477  OD2 ASP A 289     -92.758 -76.247 -35.445  1.00  1.09           O  
ATOM   4478  H   ASP A 289     -96.021 -72.128 -36.462  1.00  1.09           H  
ATOM   4479  HA  ASP A 289     -93.863 -72.783 -35.900  1.00  1.09           H  
ATOM   4480 1HB  ASP A 289     -95.268 -74.646 -34.784  1.00  1.09           H  
ATOM   4481 2HB  ASP A 289     -94.894 -75.669 -36.142  1.00  1.09           H  
ATOM   4482  N   LEU A 290     -92.961 -75.009 -37.797  1.00  1.07           N  
ATOM   4483  CA  LEU A 290     -92.232 -75.426 -38.967  1.00  1.07           C  
ATOM   4484  C   LEU A 290     -92.681 -76.800 -39.402  1.00  1.07           C  
ATOM   4485  O   LEU A 290     -92.537 -77.175 -40.568  1.00  1.07           O  
ATOM   4486  CB  LEU A 290     -90.731 -75.439 -38.715  1.00  1.07           C  
ATOM   4487  CG  LEU A 290     -90.092 -74.169 -38.434  1.00  1.07           C  
ATOM   4488  CD1 LEU A 290     -88.632 -74.419 -38.112  1.00  1.07           C  
ATOM   4489  CD2 LEU A 290     -90.254 -73.318 -39.652  1.00  1.07           C  
ATOM   4490  H   LEU A 290     -92.916 -75.627 -36.998  1.00  1.07           H  
ATOM   4491  HA  LEU A 290     -92.445 -74.722 -39.763  1.00  1.07           H  
ATOM   4492 1HB  LEU A 290     -90.521 -76.121 -37.892  1.00  1.07           H  
ATOM   4493 2HB  LEU A 290     -90.262 -75.792 -39.597  1.00  1.07           H  
ATOM   4494  HG  LEU A 290     -90.558 -73.690 -37.582  1.00  1.07           H  
ATOM   4495 1HD1 LEU A 290     -88.142 -73.491 -37.928  1.00  1.07           H  
ATOM   4496 2HD1 LEU A 290     -88.554 -75.052 -37.230  1.00  1.07           H  
ATOM   4497 3HD1 LEU A 290     -88.150 -74.911 -38.952  1.00  1.07           H  
ATOM   4498 1HD2 LEU A 290     -89.794 -72.350 -39.505  1.00  1.07           H  
ATOM   4499 2HD2 LEU A 290     -89.794 -73.809 -40.505  1.00  1.07           H  
ATOM   4500 3HD2 LEU A 290     -91.304 -73.200 -39.835  1.00  1.07           H  
ATOM   4501  N   ASP A 291     -93.196 -77.571 -38.444  1.00  1.03           N  
ATOM   4502  CA  ASP A 291     -93.524 -78.978 -38.713  1.00  1.03           C  
ATOM   4503  C   ASP A 291     -94.882 -79.271 -39.375  1.00  1.03           C  
ATOM   4504  O   ASP A 291     -95.157 -80.424 -39.711  1.00  1.03           O  
ATOM   4505  CB  ASP A 291     -93.437 -79.792 -37.422  1.00  1.03           C  
ATOM   4506  CG  ASP A 291     -92.000 -79.995 -36.920  1.00  1.03           C  
ATOM   4507  OD1 ASP A 291     -91.127 -80.298 -37.718  1.00  1.03           O  
ATOM   4508  OD2 ASP A 291     -91.756 -79.834 -35.754  1.00  1.03           O  
ATOM   4509  H   ASP A 291     -93.283 -77.178 -37.492  1.00  1.03           H  
ATOM   4510  HA  ASP A 291     -92.757 -79.360 -39.388  1.00  1.03           H  
ATOM   4511 1HB  ASP A 291     -94.009 -79.281 -36.643  1.00  1.03           H  
ATOM   4512 2HB  ASP A 291     -93.896 -80.768 -37.578  1.00  1.03           H  
ATOM   4513  N   SER A 292     -95.749 -78.278 -39.547  1.00  0.99           N  
ATOM   4514  CA  SER A 292     -97.043 -78.587 -40.157  1.00  0.99           C  
ATOM   4515  C   SER A 292     -96.942 -78.635 -41.694  1.00  0.99           C  
ATOM   4516  O   SER A 292     -96.349 -77.750 -42.329  1.00  0.99           O  
ATOM   4517  CB  SER A 292     -98.082 -77.588 -39.716  1.00  0.99           C  
ATOM   4518  OG  SER A 292     -99.327 -77.864 -40.296  1.00  0.99           O  
ATOM   4519  H   SER A 292     -95.524 -77.331 -39.259  1.00  0.99           H  
ATOM   4520  HA  SER A 292     -97.364 -79.569 -39.808  1.00  0.99           H  
ATOM   4521 1HB  SER A 292     -98.169 -77.595 -38.630  1.00  0.99           H  
ATOM   4522 2HB  SER A 292     -97.762 -76.590 -40.008  1.00  0.99           H  
ATOM   4523  HG  SER A 292     -99.973 -77.299 -39.827  1.00  0.99           H  
ATOM   4524  N   MET A 293     -97.565 -79.643 -42.314  1.00  0.96           N  
ATOM   4525  CA  MET A 293     -97.508 -79.767 -43.776  1.00  0.96           C  
ATOM   4526  C   MET A 293     -98.470 -78.833 -44.476  1.00  0.96           C  
ATOM   4527  O   MET A 293     -99.556 -79.240 -44.897  1.00  0.96           O  
ATOM   4528  CB  MET A 293     -97.796 -81.181 -44.242  1.00  0.96           C  
ATOM   4529  CG  MET A 293     -96.801 -82.212 -43.858  1.00  0.96           C  
ATOM   4530  SD  MET A 293     -97.233 -83.800 -44.524  1.00  0.96           S  
ATOM   4531  CE  MET A 293     -96.857 -83.476 -46.249  1.00  0.96           C  
ATOM   4532  H   MET A 293     -98.059 -80.333 -41.763  1.00  0.96           H  
ATOM   4533  HA  MET A 293     -96.509 -79.498 -44.102  1.00  0.96           H  
ATOM   4534 1HB  MET A 293     -98.774 -81.493 -43.890  1.00  0.96           H  
ATOM   4535 2HB  MET A 293     -97.814 -81.185 -45.316  1.00  0.96           H  
ATOM   4536 1HG  MET A 293     -95.848 -81.930 -44.273  1.00  0.96           H  
ATOM   4537 2HG  MET A 293     -96.713 -82.288 -42.772  1.00  0.96           H  
ATOM   4538 1HE  MET A 293     -97.073 -84.358 -46.846  1.00  0.96           H  
ATOM   4539 2HE  MET A 293     -97.452 -82.648 -46.607  1.00  0.96           H  
ATOM   4540 3HE  MET A 293     -95.801 -83.223 -46.352  1.00  0.96           H  
ATOM   4541  N   THR A 294     -98.059 -77.580 -44.582  1.00  0.94           N  
ATOM   4542  CA  THR A 294     -98.892 -76.522 -45.124  1.00  0.94           C  
ATOM   4543  C   THR A 294     -98.492 -75.958 -46.492  1.00  0.94           C  
ATOM   4544  O   THR A 294     -99.230 -75.129 -47.022  1.00  0.94           O  
ATOM   4545  CB  THR A 294     -98.953 -75.346 -44.128  1.00  0.94           C  
ATOM   4546  OG1 THR A 294     -97.630 -74.834 -43.902  1.00  0.94           O  
ATOM   4547  CG2 THR A 294     -99.526 -75.805 -42.810  1.00  0.94           C  
ATOM   4548  H   THR A 294     -97.150 -77.366 -44.174  1.00  0.94           H  
ATOM   4549  HA  THR A 294     -99.900 -76.922 -45.224  1.00  0.94           H  
ATOM   4550  HB  THR A 294     -99.576 -74.552 -44.537  1.00  0.94           H  
ATOM   4551  HG1 THR A 294     -97.063 -75.550 -43.581  1.00  0.94           H  
ATOM   4552 1HG2 THR A 294     -99.553 -74.967 -42.118  1.00  0.94           H  
ATOM   4553 2HG2 THR A 294    -100.534 -76.191 -42.956  1.00  0.94           H  
ATOM   4554 3HG2 THR A 294     -98.899 -76.580 -42.411  1.00  0.94           H  
ATOM   4555  N   ILE A 295     -97.332 -76.330 -47.059  1.00  0.95           N  
ATOM   4556  CA  ILE A 295     -96.943 -75.671 -48.310  1.00  0.95           C  
ATOM   4557  C   ILE A 295     -96.917 -76.590 -49.540  1.00  0.95           C  
ATOM   4558  O   ILE A 295     -96.172 -77.567 -49.575  1.00  0.95           O  
ATOM   4559  CB  ILE A 295     -95.527 -75.053 -48.165  1.00  0.95           C  
ATOM   4560  CG1 ILE A 295     -95.428 -74.140 -46.914  1.00  0.95           C  
ATOM   4561  CG2 ILE A 295     -95.224 -74.189 -49.416  1.00  0.95           C  
ATOM   4562  CD1 ILE A 295     -96.356 -72.936 -46.926  1.00  0.95           C  
ATOM   4563  H   ILE A 295     -96.721 -77.035 -46.647  1.00  0.95           H  
ATOM   4564  HA  ILE A 295     -97.645 -74.870 -48.513  1.00  0.95           H  
ATOM   4565  HB  ILE A 295     -94.784 -75.852 -48.070  1.00  0.95           H  
ATOM   4566 1HG1 ILE A 295     -95.654 -74.735 -46.029  1.00  0.95           H  
ATOM   4567 2HG1 ILE A 295     -94.408 -73.785 -46.832  1.00  0.95           H  
ATOM   4568 1HG2 ILE A 295     -94.232 -73.751 -49.342  1.00  0.95           H  
ATOM   4569 2HG2 ILE A 295     -95.275 -74.791 -50.312  1.00  0.95           H  
ATOM   4570 3HG2 ILE A 295     -95.955 -73.394 -49.491  1.00  0.95           H  
ATOM   4571 1HD1 ILE A 295     -96.209 -72.368 -46.012  1.00  0.95           H  
ATOM   4572 2HD1 ILE A 295     -96.139 -72.301 -47.787  1.00  0.95           H  
ATOM   4573 3HD1 ILE A 295     -97.386 -73.269 -46.977  1.00  0.95           H  
ATOM   4574  N   TYR A 296     -97.681 -76.246 -50.583  1.00  0.98           N  
ATOM   4575  CA  TYR A 296     -97.621 -76.980 -51.850  1.00  0.98           C  
ATOM   4576  C   TYR A 296     -96.590 -76.334 -52.760  1.00  0.98           C  
ATOM   4577  O   TYR A 296     -96.712 -75.160 -53.127  1.00  0.98           O  
ATOM   4578  CB  TYR A 296     -98.960 -77.056 -52.563  1.00  0.98           C  
ATOM   4579  CG  TYR A 296     -99.991 -78.033 -52.030  1.00  0.98           C  
ATOM   4580  CD1 TYR A 296    -100.899 -77.685 -51.047  1.00  0.98           C  
ATOM   4581  CD2 TYR A 296    -100.038 -79.300 -52.586  1.00  0.98           C  
ATOM   4582  CE1 TYR A 296    -101.844 -78.596 -50.634  1.00  0.98           C  
ATOM   4583  CE2 TYR A 296    -100.978 -80.205 -52.181  1.00  0.98           C  
ATOM   4584  CZ  TYR A 296    -101.883 -79.860 -51.209  1.00  0.98           C  
ATOM   4585  OH  TYR A 296    -102.829 -80.769 -50.802  1.00  0.98           O  
ATOM   4586  H   TYR A 296     -98.327 -75.471 -50.490  1.00  0.98           H  
ATOM   4587  HA  TYR A 296     -97.288 -77.991 -51.658  1.00  0.98           H  
ATOM   4588 1HB  TYR A 296     -99.400 -76.079 -52.525  1.00  0.98           H  
ATOM   4589 2HB  TYR A 296     -98.796 -77.280 -53.605  1.00  0.98           H  
ATOM   4590  HD1 TYR A 296    -100.884 -76.705 -50.610  1.00  0.98           H  
ATOM   4591  HD2 TYR A 296     -99.334 -79.579 -53.353  1.00  0.98           H  
ATOM   4592  HE1 TYR A 296    -102.563 -78.318 -49.863  1.00  0.98           H  
ATOM   4593  HE2 TYR A 296    -101.009 -81.198 -52.630  1.00  0.98           H  
ATOM   4594  HH  TYR A 296    -102.739 -81.573 -51.322  1.00  0.98           H  
ATOM   4595  N   THR A 297     -95.592 -77.130 -53.131  1.00  1.04           N  
ATOM   4596  CA  THR A 297     -94.433 -76.706 -53.900  1.00  1.04           C  
ATOM   4597  C   THR A 297     -94.269 -77.444 -55.217  1.00  1.04           C  
ATOM   4598  O   THR A 297     -94.681 -78.590 -55.337  1.00  1.04           O  
ATOM   4599  CB  THR A 297     -93.198 -77.022 -53.056  1.00  1.04           C  
ATOM   4600  OG1 THR A 297     -93.178 -78.462 -52.815  1.00  1.04           O  
ATOM   4601  CG2 THR A 297     -93.245 -76.309 -51.740  1.00  1.04           C  
ATOM   4602  H   THR A 297     -95.602 -78.086 -52.788  1.00  1.04           H  
ATOM   4603  HA  THR A 297     -94.507 -75.637 -54.096  1.00  1.04           H  
ATOM   4604  HB  THR A 297     -92.298 -76.728 -53.602  1.00  1.04           H  
ATOM   4605  HG1 THR A 297     -94.058 -78.751 -52.455  1.00  1.04           H  
ATOM   4606 1HG2 THR A 297     -92.366 -76.562 -51.179  1.00  1.04           H  
ATOM   4607 2HG2 THR A 297     -93.274 -75.232 -51.907  1.00  1.04           H  
ATOM   4608 3HG2 THR A 297     -94.129 -76.618 -51.191  1.00  1.04           H  
ATOM   4609  N   VAL A 298     -93.578 -76.854 -56.180  1.00  1.12           N  
ATOM   4610  CA  VAL A 298     -93.339 -77.583 -57.425  1.00  1.12           C  
ATOM   4611  C   VAL A 298     -92.073 -78.430 -57.269  1.00  1.12           C  
ATOM   4612  O   VAL A 298     -91.050 -77.929 -56.805  1.00  1.12           O  
ATOM   4613  CB  VAL A 298     -93.194 -76.628 -58.620  1.00  1.12           C  
ATOM   4614  CG1 VAL A 298     -92.915 -77.441 -59.871  1.00  1.12           C  
ATOM   4615  CG2 VAL A 298     -94.455 -75.778 -58.777  1.00  1.12           C  
ATOM   4616  H   VAL A 298     -93.231 -75.915 -56.058  1.00  1.12           H  
ATOM   4617  HA  VAL A 298     -94.178 -78.245 -57.623  1.00  1.12           H  
ATOM   4618  HB  VAL A 298     -92.338 -75.971 -58.456  1.00  1.12           H  
ATOM   4619 1HG1 VAL A 298     -92.808 -76.782 -60.701  1.00  1.12           H  
ATOM   4620 2HG1 VAL A 298     -91.998 -78.018 -59.745  1.00  1.12           H  
ATOM   4621 3HG1 VAL A 298     -93.743 -78.118 -60.055  1.00  1.12           H  
ATOM   4622 1HG2 VAL A 298     -94.334 -75.098 -59.618  1.00  1.12           H  
ATOM   4623 2HG2 VAL A 298     -95.310 -76.413 -58.953  1.00  1.12           H  
ATOM   4624 3HG2 VAL A 298     -94.610 -75.201 -57.869  1.00  1.12           H  
ATOM   4625  N   ASN A 299     -92.147 -79.714 -57.614  1.00  1.22           N  
ATOM   4626  CA  ASN A 299     -91.002 -80.619 -57.477  1.00  1.22           C  
ATOM   4627  C   ASN A 299     -89.854 -80.216 -58.393  1.00  1.22           C  
ATOM   4628  O   ASN A 299     -90.009 -80.116 -59.621  1.00  1.22           O  
ATOM   4629  CB  ASN A 299     -91.438 -82.045 -57.725  1.00  1.22           C  
ATOM   4630  CG  ASN A 299     -90.333 -83.030 -57.550  1.00  1.22           C  
ATOM   4631  OD1 ASN A 299     -89.585 -83.284 -58.483  1.00  1.22           O  
ATOM   4632  ND2 ASN A 299     -90.194 -83.583 -56.395  1.00  1.22           N  
ATOM   4633  H   ASN A 299     -93.020 -80.073 -57.990  1.00  1.22           H  
ATOM   4634  HA  ASN A 299     -90.632 -80.551 -56.451  1.00  1.22           H  
ATOM   4635 1HB  ASN A 299     -92.251 -82.298 -57.043  1.00  1.22           H  
ATOM   4636 2HB  ASN A 299     -91.833 -82.133 -58.740  1.00  1.22           H  
ATOM   4637 1HD2 ASN A 299     -89.471 -84.251 -56.239  1.00  1.22           H  
ATOM   4638 2HD2 ASN A 299     -90.812 -83.346 -55.658  1.00  1.22           H  
ATOM   4639  N   SER A 300     -88.675 -79.999 -57.796  1.00  1.33           N  
ATOM   4640  CA  SER A 300     -87.584 -79.469 -58.587  1.00  1.33           C  
ATOM   4641  C   SER A 300     -86.969 -80.558 -59.410  1.00  1.33           C  
ATOM   4642  O   SER A 300     -86.526 -80.326 -60.534  1.00  1.33           O  
ATOM   4643  CB  SER A 300     -86.541 -78.875 -57.667  1.00  1.33           C  
ATOM   4644  OG  SER A 300     -85.919 -79.857 -56.885  1.00  1.33           O  
ATOM   4645  H   SER A 300     -88.528 -80.217 -56.806  1.00  1.33           H  
ATOM   4646  HA  SER A 300     -87.969 -78.695 -59.249  1.00  1.33           H  
ATOM   4647 1HB  SER A 300     -85.793 -78.339 -58.245  1.00  1.33           H  
ATOM   4648 2HB  SER A 300     -87.027 -78.168 -57.013  1.00  1.33           H  
ATOM   4649  HG  SER A 300     -86.640 -80.395 -56.480  1.00  1.33           H  
ATOM   4650  N   ALA A 301     -87.004 -81.775 -58.887  1.00  1.43           N  
ATOM   4651  CA  ALA A 301     -86.419 -82.872 -59.631  1.00  1.43           C  
ATOM   4652  C   ALA A 301     -87.102 -83.121 -60.945  1.00  1.43           C  
ATOM   4653  O   ALA A 301     -86.457 -83.413 -61.954  1.00  1.43           O  
ATOM   4654  CB  ALA A 301     -86.467 -84.129 -58.830  1.00  1.43           C  
ATOM   4655  H   ALA A 301     -87.376 -81.907 -57.935  1.00  1.43           H  
ATOM   4656  HA  ALA A 301     -85.398 -82.598 -59.846  1.00  1.43           H  
ATOM   4657 1HB  ALA A 301     -85.992 -84.916 -59.394  1.00  1.43           H  
ATOM   4658 2HB  ALA A 301     -85.955 -83.967 -57.902  1.00  1.43           H  
ATOM   4659 3HB  ALA A 301     -87.470 -84.400 -58.627  1.00  1.43           H  
ATOM   4660  N   TYR A 302     -88.424 -83.013 -60.954  1.00  1.52           N  
ATOM   4661  CA  TYR A 302     -89.092 -83.327 -62.186  1.00  1.52           C  
ATOM   4662  C   TYR A 302     -88.785 -82.224 -63.200  1.00  1.52           C  
ATOM   4663  O   TYR A 302     -88.564 -82.491 -64.384  1.00  1.52           O  
ATOM   4664  CB  TYR A 302     -90.564 -83.578 -61.965  1.00  1.52           C  
ATOM   4665  CG  TYR A 302     -91.044 -84.613 -62.905  1.00  1.52           C  
ATOM   4666  CD1 TYR A 302     -91.995 -85.537 -62.476  1.00  1.52           C  
ATOM   4667  CD2 TYR A 302     -90.484 -84.725 -64.146  1.00  1.52           C  
ATOM   4668  CE1 TYR A 302     -92.367 -86.566 -63.300  1.00  1.52           C  
ATOM   4669  CE2 TYR A 302     -90.874 -85.740 -64.959  1.00  1.52           C  
ATOM   4670  CZ  TYR A 302     -91.806 -86.661 -64.552  1.00  1.52           C  
ATOM   4671  OH  TYR A 302     -92.172 -87.671 -65.411  1.00  1.52           O  
ATOM   4672  H   TYR A 302     -88.949 -82.778 -60.121  1.00  1.52           H  
ATOM   4673  HA  TYR A 302     -88.658 -84.244 -62.588  1.00  1.52           H  
ATOM   4674 1HB  TYR A 302     -90.754 -83.903 -60.944  1.00  1.52           H  
ATOM   4675 2HB  TYR A 302     -91.134 -82.655 -62.129  1.00  1.52           H  
ATOM   4676  HD1 TYR A 302     -92.425 -85.457 -61.476  1.00  1.52           H  
ATOM   4677  HD2 TYR A 302     -89.731 -84.016 -64.485  1.00  1.52           H  
ATOM   4678  HE1 TYR A 302     -93.105 -87.298 -62.969  1.00  1.52           H  
ATOM   4679  HE2 TYR A 302     -90.439 -85.833 -65.937  1.00  1.52           H  
ATOM   4680  HH  TYR A 302     -92.050 -87.358 -66.339  1.00  1.52           H  
ATOM   4681  N   LEU A 303     -88.705 -80.962 -62.726  1.00  1.59           N  
ATOM   4682  CA  LEU A 303     -88.402 -79.864 -63.641  1.00  1.59           C  
ATOM   4683  C   LEU A 303     -86.980 -80.001 -64.191  1.00  1.59           C  
ATOM   4684  O   LEU A 303     -86.733 -79.771 -65.384  1.00  1.59           O  
ATOM   4685  CB  LEU A 303     -88.517 -78.510 -62.923  1.00  1.59           C  
ATOM   4686  CG  LEU A 303     -89.916 -78.085 -62.492  1.00  1.59           C  
ATOM   4687  CD1 LEU A 303     -89.774 -76.779 -61.714  1.00  1.59           C  
ATOM   4688  CD2 LEU A 303     -90.813 -77.937 -63.722  1.00  1.59           C  
ATOM   4689  H   LEU A 303     -88.894 -80.767 -61.738  1.00  1.59           H  
ATOM   4690  HA  LEU A 303     -89.103 -79.888 -64.465  1.00  1.59           H  
ATOM   4691 1HB  LEU A 303     -87.901 -78.547 -62.026  1.00  1.59           H  
ATOM   4692 2HB  LEU A 303     -88.122 -77.736 -63.579  1.00  1.59           H  
ATOM   4693  HG  LEU A 303     -90.346 -78.828 -61.824  1.00  1.59           H  
ATOM   4694 1HD1 LEU A 303     -90.730 -76.437 -61.385  1.00  1.59           H  
ATOM   4695 2HD1 LEU A 303     -89.136 -76.951 -60.851  1.00  1.59           H  
ATOM   4696 3HD1 LEU A 303     -89.329 -76.022 -62.359  1.00  1.59           H  
ATOM   4697 1HD2 LEU A 303     -91.805 -77.624 -63.409  1.00  1.59           H  
ATOM   4698 2HD2 LEU A 303     -90.388 -77.185 -64.392  1.00  1.59           H  
ATOM   4699 3HD2 LEU A 303     -90.877 -78.891 -64.238  1.00  1.59           H  
ATOM   4700  N   THR A 304     -86.063 -80.449 -63.336  1.00  1.67           N  
ATOM   4701  CA  THR A 304     -84.682 -80.644 -63.738  1.00  1.67           C  
ATOM   4702  C   THR A 304     -84.575 -81.676 -64.830  1.00  1.67           C  
ATOM   4703  O   THR A 304     -83.956 -81.429 -65.872  1.00  1.67           O  
ATOM   4704  CB  THR A 304     -83.827 -81.108 -62.545  1.00  1.67           C  
ATOM   4705  OG1 THR A 304     -83.769 -80.081 -61.567  1.00  1.67           O  
ATOM   4706  CG2 THR A 304     -82.450 -81.497 -62.988  1.00  1.67           C  
ATOM   4707  H   THR A 304     -86.328 -80.618 -62.366  1.00  1.67           H  
ATOM   4708  HA  THR A 304     -84.288 -79.707 -64.113  1.00  1.67           H  
ATOM   4709  HB  THR A 304     -84.284 -81.986 -62.093  1.00  1.67           H  
ATOM   4710  HG1 THR A 304     -82.838 -79.997 -61.246  1.00  1.67           H  
ATOM   4711 1HG2 THR A 304     -81.882 -81.822 -62.126  1.00  1.67           H  
ATOM   4712 2HG2 THR A 304     -82.518 -82.301 -63.706  1.00  1.67           H  
ATOM   4713 3HG2 THR A 304     -81.955 -80.641 -63.445  1.00  1.67           H  
ATOM   4714  N   ALA A 305     -85.221 -82.813 -64.609  1.00  1.75           N  
ATOM   4715  CA  ALA A 305     -85.212 -83.890 -65.566  1.00  1.75           C  
ATOM   4716  C   ALA A 305     -85.837 -83.466 -66.891  1.00  1.75           C  
ATOM   4717  O   ALA A 305     -85.335 -83.806 -67.966  1.00  1.75           O  
ATOM   4718  CB  ALA A 305     -85.960 -85.045 -64.956  1.00  1.75           C  
ATOM   4719  H   ALA A 305     -85.713 -82.943 -63.726  1.00  1.75           H  
ATOM   4720  HA  ALA A 305     -84.177 -84.177 -65.751  1.00  1.75           H  
ATOM   4721 1HB  ALA A 305     -85.961 -85.890 -65.600  1.00  1.75           H  
ATOM   4722 2HB  ALA A 305     -85.469 -85.297 -64.030  1.00  1.75           H  
ATOM   4723 3HB  ALA A 305     -86.990 -84.741 -64.756  1.00  1.75           H  
ATOM   4724  N   LEU A 306     -86.918 -82.682 -66.826  1.00  1.85           N  
ATOM   4725  CA  LEU A 306     -87.601 -82.241 -68.031  1.00  1.85           C  
ATOM   4726  C   LEU A 306     -86.632 -81.438 -68.889  1.00  1.85           C  
ATOM   4727  O   LEU A 306     -86.504 -81.676 -70.096  1.00  1.85           O  
ATOM   4728  CB  LEU A 306     -88.846 -81.404 -67.656  1.00  1.85           C  
ATOM   4729  CG  LEU A 306     -89.685 -80.820 -68.822  1.00  1.85           C  
ATOM   4730  CD1 LEU A 306     -90.234 -81.959 -69.637  1.00  1.85           C  
ATOM   4731  CD2 LEU A 306     -90.840 -79.940 -68.262  1.00  1.85           C  
ATOM   4732  H   LEU A 306     -87.310 -82.423 -65.919  1.00  1.85           H  
ATOM   4733  HA  LEU A 306     -87.921 -83.117 -68.593  1.00  1.85           H  
ATOM   4734 1HB  LEU A 306     -89.505 -82.036 -67.055  1.00  1.85           H  
ATOM   4735 2HB  LEU A 306     -88.525 -80.572 -67.033  1.00  1.85           H  
ATOM   4736  HG  LEU A 306     -89.048 -80.212 -69.463  1.00  1.85           H  
ATOM   4737 1HD1 LEU A 306     -90.818 -81.564 -70.463  1.00  1.85           H  
ATOM   4738 2HD1 LEU A 306     -89.410 -82.556 -70.019  1.00  1.85           H  
ATOM   4739 3HD1 LEU A 306     -90.869 -82.583 -69.009  1.00  1.85           H  
ATOM   4740 1HD2 LEU A 306     -91.430 -79.531 -69.089  1.00  1.85           H  
ATOM   4741 2HD2 LEU A 306     -91.487 -80.547 -67.623  1.00  1.85           H  
ATOM   4742 3HD2 LEU A 306     -90.420 -79.119 -67.677  1.00  1.85           H  
ATOM   4743  N   ASN A 307     -85.937 -80.492 -68.253  1.00  1.95           N  
ATOM   4744  CA  ASN A 307     -84.984 -79.630 -68.940  1.00  1.95           C  
ATOM   4745  C   ASN A 307     -83.791 -80.400 -69.507  1.00  1.95           C  
ATOM   4746  O   ASN A 307     -83.452 -80.258 -70.685  1.00  1.95           O  
ATOM   4747  CB  ASN A 307     -84.524 -78.532 -68.008  1.00  1.95           C  
ATOM   4748  CG  ASN A 307     -83.640 -77.501 -68.697  1.00  1.95           C  
ATOM   4749  OD1 ASN A 307     -84.068 -76.866 -69.668  1.00  1.95           O  
ATOM   4750  ND2 ASN A 307     -82.435 -77.316 -68.211  1.00  1.95           N  
ATOM   4751  H   ASN A 307     -86.096 -80.351 -67.252  1.00  1.95           H  
ATOM   4752  HA  ASN A 307     -85.497 -79.164 -69.780  1.00  1.95           H  
ATOM   4753 1HB  ASN A 307     -85.399 -78.047 -67.605  1.00  1.95           H  
ATOM   4754 2HB  ASN A 307     -83.983 -78.965 -67.165  1.00  1.95           H  
ATOM   4755 1HD2 ASN A 307     -81.826 -76.642 -68.632  1.00  1.95           H  
ATOM   4756 2HD2 ASN A 307     -82.130 -77.845 -67.423  1.00  1.95           H  
ATOM   4757  N   GLN A 308     -83.163 -81.238 -68.682  1.00  2.04           N  
ATOM   4758  CA  GLN A 308     -81.975 -81.986 -69.092  1.00  2.04           C  
ATOM   4759  C   GLN A 308     -82.262 -82.931 -70.247  1.00  2.04           C  
ATOM   4760  O   GLN A 308     -81.408 -83.161 -71.104  1.00  2.04           O  
ATOM   4761  CB  GLN A 308     -81.424 -82.766 -67.905  1.00  2.04           C  
ATOM   4762  CG  GLN A 308     -80.799 -81.891 -66.849  1.00  2.04           C  
ATOM   4763  CD  GLN A 308     -80.461 -82.653 -65.615  1.00  2.04           C  
ATOM   4764  OE1 GLN A 308     -81.002 -83.728 -65.396  1.00  2.04           O  
ATOM   4765  NE2 GLN A 308     -79.606 -82.098 -64.778  1.00  2.04           N  
ATOM   4766  H   GLN A 308     -83.503 -81.343 -67.725  1.00  2.04           H  
ATOM   4767  HA  GLN A 308     -81.221 -81.273 -69.421  1.00  2.04           H  
ATOM   4768 1HB  GLN A 308     -82.238 -83.328 -67.440  1.00  2.04           H  
ATOM   4769 2HB  GLN A 308     -80.681 -83.483 -68.249  1.00  2.04           H  
ATOM   4770 1HG  GLN A 308     -79.884 -81.458 -67.245  1.00  2.04           H  
ATOM   4771 2HG  GLN A 308     -81.503 -81.101 -66.586  1.00  2.04           H  
ATOM   4772 1HE2 GLN A 308     -79.415 -82.549 -63.899  1.00  2.04           H  
ATOM   4773 2HE2 GLN A 308     -79.202 -81.210 -64.994  1.00  2.04           H  
ATOM   4774  N   ALA A 309     -83.478 -83.458 -70.287  1.00  2.09           N  
ATOM   4775  CA  ALA A 309     -83.895 -84.393 -71.311  1.00  2.09           C  
ATOM   4776  C   ALA A 309     -84.270 -83.716 -72.638  1.00  2.09           C  
ATOM   4777  O   ALA A 309     -84.567 -84.410 -73.618  1.00  2.09           O  
ATOM   4778  CB  ALA A 309     -85.061 -85.186 -70.789  1.00  2.09           C  
ATOM   4779  H   ALA A 309     -84.141 -83.252 -69.537  1.00  2.09           H  
ATOM   4780  HA  ALA A 309     -83.064 -85.069 -71.503  1.00  2.09           H  
ATOM   4781 1HB  ALA A 309     -85.359 -85.930 -71.504  1.00  2.09           H  
ATOM   4782 2HB  ALA A 309     -84.751 -85.666 -69.881  1.00  2.09           H  
ATOM   4783 3HB  ALA A 309     -85.895 -84.511 -70.585  1.00  2.09           H  
ATOM   4784  N   GLY A 310     -84.242 -82.374 -72.695  1.00  2.10           N  
ATOM   4785  CA  GLY A 310     -84.584 -81.669 -73.926  1.00  2.10           C  
ATOM   4786  C   GLY A 310     -85.903 -80.889 -73.908  1.00  2.10           C  
ATOM   4787  O   GLY A 310     -86.354 -80.427 -74.957  1.00  2.10           O  
ATOM   4788  H   GLY A 310     -83.964 -81.821 -71.883  1.00  2.10           H  
ATOM   4789 1HA  GLY A 310     -83.775 -80.976 -74.155  1.00  2.10           H  
ATOM   4790 2HA  GLY A 310     -84.609 -82.383 -74.747  1.00  2.10           H  
ATOM   4791  N   GLY A 311     -86.529 -80.726 -72.739  1.00  2.07           N  
ATOM   4792  CA  GLY A 311     -87.769 -79.957 -72.654  1.00  2.07           C  
ATOM   4793  C   GLY A 311     -89.033 -80.777 -72.884  1.00  2.07           C  
ATOM   4794  O   GLY A 311     -90.116 -80.216 -73.056  1.00  2.07           O  
ATOM   4795  H   GLY A 311     -86.159 -81.123 -71.876  1.00  2.07           H  
ATOM   4796 1HA  GLY A 311     -87.820 -79.494 -71.668  1.00  2.07           H  
ATOM   4797 2HA  GLY A 311     -87.732 -79.143 -73.376  1.00  2.07           H  
ATOM   4798  N   SER A 312     -88.908 -82.098 -72.891  1.00  2.00           N  
ATOM   4799  CA  SER A 312     -90.077 -82.945 -73.099  1.00  2.00           C  
ATOM   4800  C   SER A 312     -90.042 -84.246 -72.330  1.00  2.00           C  
ATOM   4801  O   SER A 312     -89.091 -85.036 -72.401  1.00  2.00           O  
ATOM   4802  CB  SER A 312     -90.259 -83.294 -74.566  1.00  2.00           C  
ATOM   4803  OG  SER A 312     -91.359 -84.199 -74.755  1.00  2.00           O  
ATOM   4804  H   SER A 312     -87.993 -82.501 -72.750  1.00  2.00           H  
ATOM   4805  HA  SER A 312     -90.955 -82.391 -72.769  1.00  2.00           H  
ATOM   4806 1HB  SER A 312     -90.425 -82.387 -75.149  1.00  2.00           H  
ATOM   4807 2HB  SER A 312     -89.342 -83.755 -74.933  1.00  2.00           H  
ATOM   4808  HG  SER A 312     -92.161 -83.650 -74.990  1.00  2.00           H  
ATOM   4809  N   GLU A 313     -91.186 -84.554 -71.747  1.00  1.91           N  
ATOM   4810  CA  GLU A 313     -91.393 -85.810 -71.068  1.00  1.91           C  
ATOM   4811  C   GLU A 313     -91.201 -86.991 -71.975  1.00  1.91           C  
ATOM   4812  O   GLU A 313     -90.873 -88.066 -71.502  1.00  1.91           O  
ATOM   4813  CB  GLU A 313     -92.783 -85.885 -70.499  1.00  1.91           C  
ATOM   4814  CG  GLU A 313     -92.987 -85.030 -69.380  1.00  1.91           C  
ATOM   4815  CD  GLU A 313     -92.243 -85.457 -68.211  1.00  1.91           C  
ATOM   4816  OE1 GLU A 313     -92.291 -86.629 -67.886  1.00  1.91           O  
ATOM   4817  OE2 GLU A 313     -91.638 -84.624 -67.608  1.00  1.91           O  
ATOM   4818  H   GLU A 313     -91.929 -83.855 -71.720  1.00  1.91           H  
ATOM   4819  HA  GLU A 313     -90.667 -85.881 -70.253  1.00  1.91           H  
ATOM   4820 1HB  GLU A 313     -93.507 -85.607 -71.268  1.00  1.91           H  
ATOM   4821 2HB  GLU A 313     -93.000 -86.906 -70.191  1.00  1.91           H  
ATOM   4822 1HG  GLU A 313     -92.635 -84.051 -69.659  1.00  1.91           H  
ATOM   4823 2HG  GLU A 313     -94.013 -84.968 -69.167  1.00  1.91           H  
ATOM   4824  N   THR A 314     -91.415 -86.834 -73.280  1.00  1.81           N  
ATOM   4825  CA  THR A 314     -91.273 -87.993 -74.135  1.00  1.81           C  
ATOM   4826  C   THR A 314     -89.829 -88.470 -74.024  1.00  1.81           C  
ATOM   4827  O   THR A 314     -89.576 -89.667 -74.010  1.00  1.81           O  
ATOM   4828  CB  THR A 314     -91.657 -87.721 -75.604  1.00  1.81           C  
ATOM   4829  OG1 THR A 314     -93.023 -87.288 -75.679  1.00  1.81           O  
ATOM   4830  CG2 THR A 314     -91.537 -89.027 -76.405  1.00  1.81           C  
ATOM   4831  H   THR A 314     -91.619 -85.917 -73.677  1.00  1.81           H  
ATOM   4832  HA  THR A 314     -91.920 -88.785 -73.763  1.00  1.81           H  
ATOM   4833  HB  THR A 314     -91.003 -86.959 -76.030  1.00  1.81           H  
ATOM   4834  HG1 THR A 314     -93.077 -86.359 -75.415  1.00  1.81           H  
ATOM   4835 1HG2 THR A 314     -91.817 -88.852 -77.443  1.00  1.81           H  
ATOM   4836 2HG2 THR A 314     -90.533 -89.386 -76.363  1.00  1.81           H  
ATOM   4837 3HG2 THR A 314     -92.199 -89.777 -75.976  1.00  1.81           H  
ATOM   4838  N   SER A 315     -88.869 -87.534 -73.986  1.00  1.72           N  
ATOM   4839  CA  SER A 315     -87.462 -87.899 -73.898  1.00  1.72           C  
ATOM   4840  C   SER A 315     -87.188 -88.632 -72.586  1.00  1.72           C  
ATOM   4841  O   SER A 315     -86.534 -89.681 -72.576  1.00  1.72           O  
ATOM   4842  CB  SER A 315     -86.597 -86.672 -74.040  1.00  1.72           C  
ATOM   4843  OG  SER A 315     -85.233 -86.982 -73.959  1.00  1.72           O  
ATOM   4844  H   SER A 315     -89.120 -86.550 -73.939  1.00  1.72           H  
ATOM   4845  HA  SER A 315     -87.224 -88.572 -74.711  1.00  1.72           H  
ATOM   4846 1HB  SER A 315     -86.804 -86.188 -74.991  1.00  1.72           H  
ATOM   4847 2HB  SER A 315     -86.859 -85.961 -73.263  1.00  1.72           H  
ATOM   4848  HG  SER A 315     -84.787 -86.104 -73.907  1.00  1.72           H  
ATOM   4849  N   LEU A 316     -87.710 -88.099 -71.470  1.00  1.65           N  
ATOM   4850  CA  LEU A 316     -87.496 -88.793 -70.194  1.00  1.65           C  
ATOM   4851  C   LEU A 316     -88.121 -90.155 -70.197  1.00  1.65           C  
ATOM   4852  O   LEU A 316     -87.521 -91.132 -69.766  1.00  1.65           O  
ATOM   4853  CB  LEU A 316     -88.124 -88.052 -69.019  1.00  1.65           C  
ATOM   4854  CG  LEU A 316     -87.453 -86.835 -68.615  1.00  1.65           C  
ATOM   4855  CD1 LEU A 316     -88.290 -86.134 -67.596  1.00  1.65           C  
ATOM   4856  CD2 LEU A 316     -86.095 -87.236 -68.051  1.00  1.65           C  
ATOM   4857  H   LEU A 316     -88.240 -87.227 -71.540  1.00  1.65           H  
ATOM   4858  HA  LEU A 316     -86.426 -88.899 -70.032  1.00  1.65           H  
ATOM   4859 1HB  LEU A 316     -89.153 -87.790 -69.284  1.00  1.65           H  
ATOM   4860 2HB  LEU A 316     -88.153 -88.722 -68.158  1.00  1.65           H  
ATOM   4861  HG  LEU A 316     -87.331 -86.176 -69.466  1.00  1.65           H  
ATOM   4862 1HD1 LEU A 316     -87.820 -85.241 -67.282  1.00  1.65           H  
ATOM   4863 2HD1 LEU A 316     -89.258 -85.885 -68.032  1.00  1.65           H  
ATOM   4864 3HD1 LEU A 316     -88.435 -86.784 -66.737  1.00  1.65           H  
ATOM   4865 1HD2 LEU A 316     -85.549 -86.358 -67.742  1.00  1.65           H  
ATOM   4866 2HD2 LEU A 316     -86.237 -87.897 -67.197  1.00  1.65           H  
ATOM   4867 3HD2 LEU A 316     -85.524 -87.756 -68.819  1.00  1.65           H  
ATOM   4868  N   ILE A 317     -89.301 -90.236 -70.738  1.00  1.59           N  
ATOM   4869  CA  ILE A 317     -89.985 -91.485 -70.752  1.00  1.59           C  
ATOM   4870  C   ILE A 317     -89.209 -92.477 -71.591  1.00  1.59           C  
ATOM   4871  O   ILE A 317     -88.949 -93.571 -71.104  1.00  1.59           O  
ATOM   4872  CB  ILE A 317     -91.420 -91.254 -71.176  1.00  1.59           C  
ATOM   4873  CG1 ILE A 317     -92.106 -90.480 -70.052  1.00  1.59           C  
ATOM   4874  CG2 ILE A 317     -92.095 -92.490 -71.422  1.00  1.59           C  
ATOM   4875  CD1 ILE A 317     -93.416 -89.929 -70.428  1.00  1.59           C  
ATOM   4876  H   ILE A 317     -89.759 -89.411 -71.104  1.00  1.59           H  
ATOM   4877  HA  ILE A 317     -90.021 -91.871 -69.739  1.00  1.59           H  
ATOM   4878  HB  ILE A 317     -91.448 -90.636 -72.074  1.00  1.59           H  
ATOM   4879 1HG1 ILE A 317     -92.235 -91.138 -69.200  1.00  1.59           H  
ATOM   4880 2HG1 ILE A 317     -91.464 -89.653 -69.749  1.00  1.59           H  
ATOM   4881 1HG2 ILE A 317     -93.079 -92.228 -71.678  1.00  1.59           H  
ATOM   4882 2HG2 ILE A 317     -91.620 -92.999 -72.234  1.00  1.59           H  
ATOM   4883 3HG2 ILE A 317     -92.087 -93.115 -70.533  1.00  1.59           H  
ATOM   4884 1HD1 ILE A 317     -93.836 -89.390 -69.583  1.00  1.59           H  
ATOM   4885 2HD1 ILE A 317     -93.292 -89.250 -71.270  1.00  1.59           H  
ATOM   4886 3HD1 ILE A 317     -94.057 -90.730 -70.702  1.00  1.59           H  
ATOM   4887  N   MET A 318     -88.711 -92.080 -72.765  1.00  1.54           N  
ATOM   4888  CA  MET A 318     -87.927 -92.994 -73.592  1.00  1.54           C  
ATOM   4889  C   MET A 318     -86.688 -93.465 -72.831  1.00  1.54           C  
ATOM   4890  O   MET A 318     -86.296 -94.626 -72.947  1.00  1.54           O  
ATOM   4891  CB  MET A 318     -87.547 -92.323 -74.912  1.00  1.54           C  
ATOM   4892  CG  MET A 318     -88.726 -92.140 -75.860  1.00  1.54           C  
ATOM   4893  SD  MET A 318     -88.265 -91.553 -77.494  1.00  1.54           S  
ATOM   4894  CE  MET A 318     -87.624 -89.935 -77.147  1.00  1.54           C  
ATOM   4895  H   MET A 318     -88.924 -91.146 -73.116  1.00  1.54           H  
ATOM   4896  HA  MET A 318     -88.527 -93.864 -73.815  1.00  1.54           H  
ATOM   4897 1HB  MET A 318     -87.137 -91.331 -74.702  1.00  1.54           H  
ATOM   4898 2HB  MET A 318     -86.774 -92.904 -75.416  1.00  1.54           H  
ATOM   4899 1HG  MET A 318     -89.180 -93.107 -75.971  1.00  1.54           H  
ATOM   4900 2HG  MET A 318     -89.462 -91.488 -75.450  1.00  1.54           H  
ATOM   4901 1HE  MET A 318     -87.299 -89.465 -78.067  1.00  1.54           H  
ATOM   4902 2HE  MET A 318     -88.377 -89.324 -76.682  1.00  1.54           H  
ATOM   4903 3HE  MET A 318     -86.773 -90.029 -76.476  1.00  1.54           H  
ATOM   4904  N   ALA A 319     -86.104 -92.589 -72.000  1.00  1.52           N  
ATOM   4905  CA  ALA A 319     -84.962 -92.956 -71.164  1.00  1.52           C  
ATOM   4906  C   ALA A 319     -85.329 -94.107 -70.217  1.00  1.52           C  
ATOM   4907  O   ALA A 319     -84.477 -94.931 -69.869  1.00  1.52           O  
ATOM   4908  CB  ALA A 319     -84.459 -91.764 -70.359  1.00  1.52           C  
ATOM   4909  H   ALA A 319     -86.444 -91.627 -71.969  1.00  1.52           H  
ATOM   4910  HA  ALA A 319     -84.166 -93.284 -71.811  1.00  1.52           H  
ATOM   4911 1HB  ALA A 319     -83.593 -92.062 -69.777  1.00  1.52           H  
ATOM   4912 2HB  ALA A 319     -84.185 -90.960 -71.042  1.00  1.52           H  
ATOM   4913 3HB  ALA A 319     -85.217 -91.416 -69.691  1.00  1.52           H  
ATOM   4914  N   PHE A 320     -86.594 -94.149 -69.783  1.00  1.51           N  
ATOM   4915  CA  PHE A 320     -87.059 -95.165 -68.853  1.00  1.51           C  
ATOM   4916  C   PHE A 320     -87.935 -96.235 -69.512  1.00  1.51           C  
ATOM   4917  O   PHE A 320     -88.191 -97.277 -68.905  1.00  1.51           O  
ATOM   4918  CB  PHE A 320     -87.790 -94.488 -67.692  1.00  1.51           C  
ATOM   4919  CG  PHE A 320     -86.849 -93.581 -66.977  1.00  1.51           C  
ATOM   4920  CD1 PHE A 320     -86.999 -92.218 -67.048  1.00  1.51           C  
ATOM   4921  CD2 PHE A 320     -85.766 -94.094 -66.292  1.00  1.51           C  
ATOM   4922  CE1 PHE A 320     -86.089 -91.378 -66.464  1.00  1.51           C  
ATOM   4923  CE2 PHE A 320     -84.854 -93.264 -65.693  1.00  1.51           C  
ATOM   4924  CZ  PHE A 320     -85.007 -91.903 -65.786  1.00  1.51           C  
ATOM   4925  H   PHE A 320     -87.254 -93.438 -70.098  1.00  1.51           H  
ATOM   4926  HA  PHE A 320     -86.184 -95.669 -68.441  1.00  1.51           H  
ATOM   4927 1HB  PHE A 320     -88.625 -93.896 -68.072  1.00  1.51           H  
ATOM   4928 2HB  PHE A 320     -88.171 -95.225 -66.996  1.00  1.51           H  
ATOM   4929  HD1 PHE A 320     -87.846 -91.813 -67.584  1.00  1.51           H  
ATOM   4930  HD2 PHE A 320     -85.636 -95.169 -66.240  1.00  1.51           H  
ATOM   4931  HE1 PHE A 320     -86.216 -90.299 -66.540  1.00  1.51           H  
ATOM   4932  HE2 PHE A 320     -84.000 -93.684 -65.156  1.00  1.51           H  
ATOM   4933  HZ  PHE A 320     -84.274 -91.237 -65.321  1.00  1.51           H  
ATOM   4934  N   LEU A 321     -88.332 -96.055 -70.780  1.00  1.52           N  
ATOM   4935  CA  LEU A 321     -89.171 -97.074 -71.396  1.00  1.52           C  
ATOM   4936  C   LEU A 321     -88.565 -98.467 -71.398  1.00  1.52           C  
ATOM   4937  O   LEU A 321     -89.299 -99.408 -71.149  1.00  1.52           O  
ATOM   4938  CB  LEU A 321     -89.659 -96.744 -72.810  1.00  1.52           C  
ATOM   4939  CG  LEU A 321     -90.734 -95.696 -72.898  1.00  1.52           C  
ATOM   4940  CD1 LEU A 321     -91.056 -95.424 -74.337  1.00  1.52           C  
ATOM   4941  CD2 LEU A 321     -91.962 -96.149 -72.105  1.00  1.52           C  
ATOM   4942  H   LEU A 321     -88.115 -95.189 -71.264  1.00  1.52           H  
ATOM   4943  HA  LEU A 321     -90.077 -97.111 -70.804  1.00  1.52           H  
ATOM   4944 1HB  LEU A 321     -88.823 -96.368 -73.390  1.00  1.52           H  
ATOM   4945 2HB  LEU A 321     -90.021 -97.636 -73.273  1.00  1.52           H  
ATOM   4946  HG  LEU A 321     -90.378 -94.810 -72.485  1.00  1.52           H  
ATOM   4947 1HD1 LEU A 321     -91.800 -94.659 -74.402  1.00  1.52           H  
ATOM   4948 2HD1 LEU A 321     -90.165 -95.091 -74.851  1.00  1.52           H  
ATOM   4949 3HD1 LEU A 321     -91.428 -96.323 -74.812  1.00  1.52           H  
ATOM   4950 1HD2 LEU A 321     -92.735 -95.383 -72.151  1.00  1.52           H  
ATOM   4951 2HD2 LEU A 321     -92.354 -97.064 -72.513  1.00  1.52           H  
ATOM   4952 3HD2 LEU A 321     -91.678 -96.307 -71.071  1.00  1.52           H  
ATOM   4953  N   PRO A 322     -87.265 -98.691 -71.628  1.00  1.53           N  
ATOM   4954  CA  PRO A 322     -86.676-100.010 -71.528  1.00  1.53           C  
ATOM   4955  C   PRO A 322     -86.889-100.660 -70.161  1.00  1.53           C  
ATOM   4956  O   PRO A 322     -86.899-101.886 -70.048  1.00  1.53           O  
ATOM   4957  CB  PRO A 322     -85.206 -99.717 -71.734  1.00  1.53           C  
ATOM   4958  CG  PRO A 322     -85.175 -98.481 -72.565  1.00  1.53           C  
ATOM   4959  CD  PRO A 322     -86.332 -97.650 -72.096  1.00  1.53           C  
ATOM   4960  HA  PRO A 322     -87.071-100.647 -72.330  1.00  1.53           H  
ATOM   4961 1HB  PRO A 322     -84.710 -99.588 -70.763  1.00  1.53           H  
ATOM   4962 2HB  PRO A 322     -84.751-100.562 -72.201  1.00  1.53           H  
ATOM   4963 1HG  PRO A 322     -84.207 -97.980 -72.435  1.00  1.53           H  
ATOM   4964 2HG  PRO A 322     -85.258 -98.758 -73.601  1.00  1.53           H  
ATOM   4965 1HD  PRO A 322     -85.970 -97.006 -71.290  1.00  1.53           H  
ATOM   4966 2HD  PRO A 322     -86.741 -97.087 -72.933  1.00  1.53           H  
ATOM   4967  N   GLN A 323     -87.074 -99.853 -69.112  1.00  1.56           N  
ATOM   4968  CA  GLN A 323     -87.277-100.393 -67.782  1.00  1.56           C  
ATOM   4969  C   GLN A 323     -88.766-100.671 -67.615  1.00  1.56           C  
ATOM   4970  O   GLN A 323     -89.166-101.647 -66.976  1.00  1.56           O  
ATOM   4971  CB  GLN A 323     -86.738 -99.427 -66.736  1.00  1.56           C  
ATOM   4972  CG  GLN A 323     -85.236 -99.216 -66.797  1.00  1.56           C  
ATOM   4973  CD  GLN A 323     -84.731 -98.243 -65.738  1.00  1.56           C  
ATOM   4974  OE1 GLN A 323     -85.462 -97.378 -65.261  1.00  1.56           O  
ATOM   4975  NE2 GLN A 323     -83.462 -98.382 -65.364  1.00  1.56           N  
ATOM   4976  H   GLN A 323     -87.110 -98.845 -69.218  1.00  1.56           H  
ATOM   4977  HA  GLN A 323     -86.740-101.334 -67.692  1.00  1.56           H  
ATOM   4978 1HB  GLN A 323     -87.186 -98.462 -66.898  1.00  1.56           H  
ATOM   4979 2HB  GLN A 323     -87.007 -99.770 -65.742  1.00  1.56           H  
ATOM   4980 1HG  GLN A 323     -84.741-100.176 -66.645  1.00  1.56           H  
ATOM   4981 2HG  GLN A 323     -84.980 -98.813 -67.779  1.00  1.56           H  
ATOM   4982 1HE2 GLN A 323     -83.074 -97.771 -64.672  1.00  1.56           H  
ATOM   4983 2HE2 GLN A 323     -82.893 -99.096 -65.773  1.00  1.56           H  
ATOM   4984  N   VAL A 324     -89.587 -99.848 -68.275  1.00  1.60           N  
ATOM   4985  CA  VAL A 324     -91.029-100.048 -68.289  1.00  1.60           C  
ATOM   4986  C   VAL A 324     -91.349-101.354 -68.973  1.00  1.60           C  
ATOM   4987  O   VAL A 324     -92.076-102.197 -68.443  1.00  1.60           O  
ATOM   4988  CB  VAL A 324     -91.724 -98.884 -69.049  1.00  1.60           C  
ATOM   4989  CG1 VAL A 324     -93.206 -99.137 -69.345  1.00  1.60           C  
ATOM   4990  CG2 VAL A 324     -91.589 -97.616 -68.225  1.00  1.60           C  
ATOM   4991  H   VAL A 324     -89.183 -99.048 -68.761  1.00  1.60           H  
ATOM   4992  HA  VAL A 324     -91.364-100.085 -67.269  1.00  1.60           H  
ATOM   4993  HB  VAL A 324     -91.257 -98.775 -69.988  1.00  1.60           H  
ATOM   4994 1HG1 VAL A 324     -93.603 -98.288 -69.901  1.00  1.60           H  
ATOM   4995 2HG1 VAL A 324     -93.304-100.039 -69.950  1.00  1.60           H  
ATOM   4996 3HG1 VAL A 324     -93.764 -99.244 -68.471  1.00  1.60           H  
ATOM   4997 1HG2 VAL A 324     -92.042 -96.796 -68.766  1.00  1.60           H  
ATOM   4998 2HG2 VAL A 324     -92.093 -97.738 -67.270  1.00  1.60           H  
ATOM   4999 3HG2 VAL A 324     -90.539 -97.402 -68.051  1.00  1.60           H  
ATOM   5000  N   PHE A 325     -90.733-101.545 -70.126  1.00  1.63           N  
ATOM   5001  CA  PHE A 325     -90.937-102.730 -70.910  1.00  1.63           C  
ATOM   5002  C   PHE A 325     -90.264-103.939 -70.290  1.00  1.63           C  
ATOM   5003  O   PHE A 325     -90.863-105.013 -70.278  1.00  1.63           O  
ATOM   5004  CB  PHE A 325     -90.529-102.443 -72.339  1.00  1.63           C  
ATOM   5005  CG  PHE A 325     -91.555-101.554 -72.924  1.00  1.63           C  
ATOM   5006  CD1 PHE A 325     -91.246-100.337 -73.426  1.00  1.63           C  
ATOM   5007  CD2 PHE A 325     -92.874-101.931 -72.884  1.00  1.63           C  
ATOM   5008  CE1 PHE A 325     -92.228 -99.509 -73.898  1.00  1.63           C  
ATOM   5009  CE2 PHE A 325     -93.865-101.120 -73.343  1.00  1.63           C  
ATOM   5010  CZ  PHE A 325     -93.550 -99.903 -73.852  1.00  1.63           C  
ATOM   5011  H   PHE A 325     -90.131-100.812 -70.479  1.00  1.63           H  
ATOM   5012  HA  PHE A 325     -92.005-102.930 -70.932  1.00  1.63           H  
ATOM   5013 1HB  PHE A 325     -89.566-101.927 -72.360  1.00  1.63           H  
ATOM   5014 2HB  PHE A 325     -90.443-103.326 -72.922  1.00  1.63           H  
ATOM   5015  HD1 PHE A 325     -90.217-100.029 -73.437  1.00  1.63           H  
ATOM   5016  HD2 PHE A 325     -93.126-102.892 -72.456  1.00  1.63           H  
ATOM   5017  HE1 PHE A 325     -91.964 -98.538 -74.300  1.00  1.63           H  
ATOM   5018  HE2 PHE A 325     -94.903-101.444 -73.289  1.00  1.63           H  
ATOM   5019  HZ  PHE A 325     -94.341 -99.247 -74.215  1.00  1.63           H  
ATOM   5020  N   GLY A 326     -89.069-103.774 -69.703  1.00  1.67           N  
ATOM   5021  CA  GLY A 326     -88.431-104.886 -69.008  1.00  1.67           C  
ATOM   5022  C   GLY A 326     -89.335-105.340 -67.852  1.00  1.67           C  
ATOM   5023  O   GLY A 326     -89.496-106.536 -67.606  1.00  1.67           O  
ATOM   5024  H   GLY A 326     -88.564-102.892 -69.748  1.00  1.67           H  
ATOM   5025 1HA  GLY A 326     -88.254-105.705 -69.706  1.00  1.67           H  
ATOM   5026 2HA  GLY A 326     -87.463-104.562 -68.626  1.00  1.67           H  
ATOM   5027  N   GLY A 327     -89.972-104.369 -67.184  1.00  1.70           N  
ATOM   5028  CA  GLY A 327     -90.914-104.611 -66.099  1.00  1.70           C  
ATOM   5029  C   GLY A 327     -92.087-105.448 -66.594  1.00  1.70           C  
ATOM   5030  O   GLY A 327     -92.402-106.500 -66.021  1.00  1.70           O  
ATOM   5031  H   GLY A 327     -89.771-103.397 -67.411  1.00  1.70           H  
ATOM   5032 1HA  GLY A 327     -90.410-105.117 -65.278  1.00  1.70           H  
ATOM   5033 2HA  GLY A 327     -91.275-103.651 -65.727  1.00  1.70           H  
ATOM   5034  N   LEU A 328     -92.714-104.992 -67.680  1.00  1.72           N  
ATOM   5035  CA  LEU A 328     -93.849-105.684 -68.275  1.00  1.72           C  
ATOM   5036  C   LEU A 328     -93.437-107.093 -68.732  1.00  1.72           C  
ATOM   5037  O   LEU A 328     -94.217-108.039 -68.586  1.00  1.72           O  
ATOM   5038  CB  LEU A 328     -94.413-104.821 -69.420  1.00  1.72           C  
ATOM   5039  CG  LEU A 328     -95.115-103.502 -68.933  1.00  1.72           C  
ATOM   5040  CD1 LEU A 328     -95.437-102.582 -70.109  1.00  1.72           C  
ATOM   5041  CD2 LEU A 328     -96.382-103.878 -68.206  1.00  1.72           C  
ATOM   5042  H   LEU A 328     -92.399-104.109 -68.089  1.00  1.72           H  
ATOM   5043  HA  LEU A 328     -94.624-105.785 -67.515  1.00  1.72           H  
ATOM   5044 1HB  LEU A 328     -93.594-104.547 -70.081  1.00  1.72           H  
ATOM   5045 2HB  LEU A 328     -95.136-105.407 -69.986  1.00  1.72           H  
ATOM   5046  HG  LEU A 328     -94.452-102.967 -68.253  1.00  1.72           H  
ATOM   5047 1HD1 LEU A 328     -95.920-101.676 -69.743  1.00  1.72           H  
ATOM   5048 2HD1 LEU A 328     -94.515-102.318 -70.603  1.00  1.72           H  
ATOM   5049 3HD1 LEU A 328     -96.097-103.089 -70.809  1.00  1.72           H  
ATOM   5050 1HD2 LEU A 328     -96.874-102.987 -67.854  1.00  1.72           H  
ATOM   5051 2HD2 LEU A 328     -97.038-104.407 -68.888  1.00  1.72           H  
ATOM   5052 3HD2 LEU A 328     -96.146-104.519 -67.359  1.00  1.72           H  
ATOM   5053  N   TYR A 329     -92.205-107.234 -69.245  1.00  1.74           N  
ATOM   5054  CA  TYR A 329     -91.621-108.519 -69.640  1.00  1.74           C  
ATOM   5055  C   TYR A 329     -91.544-109.451 -68.446  1.00  1.74           C  
ATOM   5056  O   TYR A 329     -92.035-110.572 -68.535  1.00  1.74           O  
ATOM   5057  CB  TYR A 329     -90.292-108.296 -70.367  1.00  1.74           C  
ATOM   5058  CG  TYR A 329     -89.494-109.520 -70.731  1.00  1.74           C  
ATOM   5059  CD1 TYR A 329     -89.890-110.327 -71.769  1.00  1.74           C  
ATOM   5060  CD2 TYR A 329     -88.316-109.793 -70.058  1.00  1.74           C  
ATOM   5061  CE1 TYR A 329     -89.131-111.432 -72.123  1.00  1.74           C  
ATOM   5062  CE2 TYR A 329     -87.548-110.882 -70.426  1.00  1.74           C  
ATOM   5063  CZ  TYR A 329     -87.954-111.697 -71.454  1.00  1.74           C  
ATOM   5064  OH  TYR A 329     -87.185-112.776 -71.819  1.00  1.74           O  
ATOM   5065  H   TYR A 329     -91.635-106.401 -69.372  1.00  1.74           H  
ATOM   5066  HA  TYR A 329     -92.278-109.018 -70.332  1.00  1.74           H  
ATOM   5067 1HB  TYR A 329     -90.485-107.737 -71.283  1.00  1.74           H  
ATOM   5068 2HB  TYR A 329     -89.666-107.677 -69.760  1.00  1.74           H  
ATOM   5069  HD1 TYR A 329     -90.798-110.097 -72.306  1.00  1.74           H  
ATOM   5070  HD2 TYR A 329     -87.993-109.144 -69.242  1.00  1.74           H  
ATOM   5071  HE1 TYR A 329     -89.449-112.081 -72.944  1.00  1.74           H  
ATOM   5072  HE2 TYR A 329     -86.617-111.093 -69.903  1.00  1.74           H  
ATOM   5073  HH  TYR A 329     -87.385-113.044 -72.735  1.00  1.74           H  
ATOM   5074  N   ASP A 330     -90.982-109.007 -67.314  1.00  1.77           N  
ATOM   5075  CA  ASP A 330     -90.960-109.878 -66.136  1.00  1.77           C  
ATOM   5076  C   ASP A 330     -92.371-110.268 -65.708  1.00  1.77           C  
ATOM   5077  O   ASP A 330     -92.629-111.418 -65.329  1.00  1.77           O  
ATOM   5078  CB  ASP A 330     -90.189-109.249 -64.966  1.00  1.77           C  
ATOM   5079  CG  ASP A 330     -88.619-109.285 -65.099  1.00  1.77           C  
ATOM   5080  OD1 ASP A 330     -88.104-110.031 -65.929  1.00  1.77           O  
ATOM   5081  OD2 ASP A 330     -87.962-108.597 -64.350  1.00  1.77           O  
ATOM   5082  H   ASP A 330     -90.576-108.069 -67.282  1.00  1.77           H  
ATOM   5083  HA  ASP A 330     -90.455-110.786 -66.401  1.00  1.77           H  
ATOM   5084 1HB  ASP A 330     -90.494-108.204 -64.876  1.00  1.77           H  
ATOM   5085 2HB  ASP A 330     -90.468-109.749 -64.042  1.00  1.77           H  
ATOM   5086  N   GLY A 331     -93.303-109.329 -65.821  1.00  1.81           N  
ATOM   5087  CA  GLY A 331     -94.688-109.613 -65.499  1.00  1.81           C  
ATOM   5088  C   GLY A 331     -95.209-110.756 -66.372  1.00  1.81           C  
ATOM   5089  O   GLY A 331     -95.716-111.767 -65.865  1.00  1.81           O  
ATOM   5090  H   GLY A 331     -93.037-108.388 -66.117  1.00  1.81           H  
ATOM   5091 1HA  GLY A 331     -94.777-109.871 -64.446  1.00  1.81           H  
ATOM   5092 2HA  GLY A 331     -95.283-108.717 -65.672  1.00  1.81           H  
ATOM   5093  N   LEU A 332     -95.093-110.595 -67.691  1.00  1.86           N  
ATOM   5094  CA  LEU A 332     -95.575-111.613 -68.606  1.00  1.86           C  
ATOM   5095  C   LEU A 332     -94.798-112.931 -68.446  1.00  1.86           C  
ATOM   5096  O   LEU A 332     -95.389-113.993 -68.601  1.00  1.86           O  
ATOM   5097  CB  LEU A 332     -95.630-111.098 -70.054  1.00  1.86           C  
ATOM   5098  CG  LEU A 332     -96.412-112.052 -71.032  1.00  1.86           C  
ATOM   5099  CD1 LEU A 332     -97.777-112.254 -70.455  1.00  1.86           C  
ATOM   5100  CD2 LEU A 332     -96.609-111.426 -72.411  1.00  1.86           C  
ATOM   5101  H   LEU A 332     -94.664-109.743 -68.058  1.00  1.86           H  
ATOM   5102  HA  LEU A 332     -96.610-111.822 -68.332  1.00  1.86           H  
ATOM   5103 1HB  LEU A 332     -96.123-110.125 -70.066  1.00  1.86           H  
ATOM   5104 2HB  LEU A 332     -94.610-110.970 -70.414  1.00  1.86           H  
ATOM   5105  HG  LEU A 332     -95.906-112.996 -71.114  1.00  1.86           H  
ATOM   5106 1HD1 LEU A 332     -98.360-112.899 -71.085  1.00  1.86           H  
ATOM   5107 2HD1 LEU A 332     -97.689-112.685 -69.492  1.00  1.86           H  
ATOM   5108 3HD1 LEU A 332     -98.279-111.289 -70.375  1.00  1.86           H  
ATOM   5109 1HD2 LEU A 332     -97.180-112.084 -73.030  1.00  1.86           H  
ATOM   5110 2HD2 LEU A 332     -97.161-110.502 -72.278  1.00  1.86           H  
ATOM   5111 3HD2 LEU A 332     -95.697-111.215 -72.913  1.00  1.86           H  
ATOM   5112  N   LYS A 333     -93.484-112.896 -68.145  1.00  1.93           N  
ATOM   5113  CA  LYS A 333     -92.748-114.155 -67.956  1.00  1.93           C  
ATOM   5114  C   LYS A 333     -93.351-114.962 -66.824  1.00  1.93           C  
ATOM   5115  O   LYS A 333     -93.510-116.177 -66.936  1.00  1.93           O  
ATOM   5116  CB  LYS A 333     -91.254-113.951 -67.642  1.00  1.93           C  
ATOM   5117  CG  LYS A 333     -90.318-113.518 -68.788  1.00  1.93           C  
ATOM   5118  CD  LYS A 333     -88.857-113.607 -68.329  1.00  1.93           C  
ATOM   5119  CE  LYS A 333     -88.584-112.493 -67.363  1.00  1.93           C  
ATOM   5120  NZ  LYS A 333     -87.168-112.353 -66.935  1.00  1.93           N  
ATOM   5121  H   LYS A 333     -93.003-112.007 -68.048  1.00  1.93           H  
ATOM   5122  HA  LYS A 333     -92.836-114.750 -68.860  1.00  1.93           H  
ATOM   5123 1HB  LYS A 333     -91.174-113.184 -66.870  1.00  1.93           H  
ATOM   5124 2HB  LYS A 333     -90.849-114.865 -67.219  1.00  1.93           H  
ATOM   5125 1HG  LYS A 333     -90.434-114.151 -69.644  1.00  1.93           H  
ATOM   5126 2HG  LYS A 333     -90.539-112.493 -69.080  1.00  1.93           H  
ATOM   5127 1HD  LYS A 333     -88.685-114.564 -67.835  1.00  1.93           H  
ATOM   5128 2HD  LYS A 333     -88.187-113.532 -69.178  1.00  1.93           H  
ATOM   5129 1HE  LYS A 333     -88.890-111.570 -67.840  1.00  1.93           H  
ATOM   5130 2HE  LYS A 333     -89.192-112.653 -66.472  1.00  1.93           H  
ATOM   5131 1HZ  LYS A 333     -87.168-111.531 -66.307  1.00  1.93           H  
ATOM   5132 2HZ  LYS A 333     -86.849-113.172 -66.453  1.00  1.93           H  
ATOM   5133 3HZ  LYS A 333     -86.582-112.171 -67.724  1.00  1.93           H  
ATOM   5134  N   TYR A 334     -93.734-114.287 -65.731  1.00  2.04           N  
ATOM   5135  CA  TYR A 334     -94.376-114.989 -64.625  1.00  2.04           C  
ATOM   5136  C   TYR A 334     -95.626-115.697 -65.118  1.00  2.04           C  
ATOM   5137  O   TYR A 334     -95.813-116.899 -64.877  1.00  2.04           O  
ATOM   5138  CB  TYR A 334     -94.763-114.035 -63.493  1.00  2.04           C  
ATOM   5139  CG  TYR A 334     -95.562-114.730 -62.412  1.00  2.04           C  
ATOM   5140  CD1 TYR A 334     -94.922-115.492 -61.448  1.00  2.04           C  
ATOM   5141  CD2 TYR A 334     -96.949-114.623 -62.408  1.00  2.04           C  
ATOM   5142  CE1 TYR A 334     -95.667-116.141 -60.478  1.00  2.04           C  
ATOM   5143  CE2 TYR A 334     -97.690-115.268 -61.443  1.00  2.04           C  
ATOM   5144  CZ  TYR A 334     -97.055-116.026 -60.479  1.00  2.04           C  
ATOM   5145  OH  TYR A 334     -97.794-116.673 -59.513  1.00  2.04           O  
ATOM   5146  H   TYR A 334     -93.563-113.280 -65.668  1.00  2.04           H  
ATOM   5147  HA  TYR A 334     -93.691-115.738 -64.240  1.00  2.04           H  
ATOM   5148 1HB  TYR A 334     -93.866-113.606 -63.047  1.00  2.04           H  
ATOM   5149 2HB  TYR A 334     -95.358-113.218 -63.884  1.00  2.04           H  
ATOM   5150  HD1 TYR A 334     -93.836-115.582 -61.455  1.00  2.04           H  
ATOM   5151  HD2 TYR A 334     -97.451-114.027 -63.171  1.00  2.04           H  
ATOM   5152  HE1 TYR A 334     -95.165-116.739 -59.717  1.00  2.04           H  
ATOM   5153  HE2 TYR A 334     -98.777-115.183 -61.442  1.00  2.04           H  
ATOM   5154  HH  TYR A 334     -97.204-117.151 -58.926  1.00  2.04           H  
ATOM   5155  N   VAL A 335     -96.463-114.952 -65.831  1.00  2.19           N  
ATOM   5156  CA  VAL A 335     -97.715-115.482 -66.338  1.00  2.19           C  
ATOM   5157  C   VAL A 335     -97.487-116.639 -67.293  1.00  2.19           C  
ATOM   5158  O   VAL A 335     -98.190-117.638 -67.228  1.00  2.19           O  
ATOM   5159  CB  VAL A 335     -98.501-114.391 -67.050  1.00  2.19           C  
ATOM   5160  CG1 VAL A 335     -99.709-114.998 -67.749  1.00  2.19           C  
ATOM   5161  CG2 VAL A 335     -98.898-113.331 -66.053  1.00  2.19           C  
ATOM   5162  H   VAL A 335     -96.224-113.969 -66.000  1.00  2.19           H  
ATOM   5163  HA  VAL A 335     -98.302-115.836 -65.491  1.00  2.19           H  
ATOM   5164  HB  VAL A 335     -97.879-113.960 -67.794  1.00  2.19           H  
ATOM   5165 1HG1 VAL A 335    -100.256-114.214 -68.276  1.00  2.19           H  
ATOM   5166 2HG1 VAL A 335     -99.377-115.750 -68.467  1.00  2.19           H  
ATOM   5167 3HG1 VAL A 335    -100.362-115.463 -67.012  1.00  2.19           H  
ATOM   5168 1HG2 VAL A 335     -99.438-112.535 -66.562  1.00  2.19           H  
ATOM   5169 2HG2 VAL A 335     -99.528-113.770 -65.283  1.00  2.19           H  
ATOM   5170 3HG2 VAL A 335     -97.996-112.920 -65.592  1.00  2.19           H  
ATOM   5171  N   VAL A 336     -96.524-116.505 -68.189  1.00  2.38           N  
ATOM   5172  CA  VAL A 336     -96.207-117.570 -69.121  1.00  2.38           C  
ATOM   5173  C   VAL A 336     -95.718-118.815 -68.411  1.00  2.38           C  
ATOM   5174  O   VAL A 336     -96.149-119.922 -68.719  1.00  2.38           O  
ATOM   5175  CB  VAL A 336     -95.201-117.094 -70.153  1.00  2.38           C  
ATOM   5176  CG1 VAL A 336     -94.688-118.238 -70.957  1.00  2.38           C  
ATOM   5177  CG2 VAL A 336     -95.906-116.165 -71.080  1.00  2.38           C  
ATOM   5178  H   VAL A 336     -95.988-115.644 -68.218  1.00  2.38           H  
ATOM   5179  HA  VAL A 336     -97.123-117.825 -69.656  1.00  2.38           H  
ATOM   5180  HB  VAL A 336     -94.373-116.594 -69.659  1.00  2.38           H  
ATOM   5181 1HG1 VAL A 336     -93.995-117.843 -71.671  1.00  2.38           H  
ATOM   5182 2HG1 VAL A 336     -94.179-118.950 -70.310  1.00  2.38           H  
ATOM   5183 3HG1 VAL A 336     -95.513-118.730 -71.465  1.00  2.38           H  
ATOM   5184 1HG2 VAL A 336     -95.237-115.820 -71.848  1.00  2.38           H  
ATOM   5185 2HG2 VAL A 336     -96.710-116.716 -71.527  1.00  2.38           H  
ATOM   5186 3HG2 VAL A 336     -96.301-115.318 -70.529  1.00  2.38           H  
ATOM   5187  N   SER A 337     -94.861-118.675 -67.416  1.00  2.63           N  
ATOM   5188  CA  SER A 337     -94.464-119.881 -66.714  1.00  2.63           C  
ATOM   5189  C   SER A 337     -95.731-120.550 -66.150  1.00  2.63           C  
ATOM   5190  O   SER A 337     -95.919-121.762 -66.272  1.00  2.63           O  
ATOM   5191  CB  SER A 337     -93.503-119.538 -65.598  1.00  2.63           C  
ATOM   5192  OG  SER A 337     -93.105-120.689 -64.901  1.00  2.63           O  
ATOM   5193  H   SER A 337     -94.485-117.760 -67.159  1.00  2.63           H  
ATOM   5194  HA  SER A 337     -93.982-120.565 -67.414  1.00  2.63           H  
ATOM   5195 1HB  SER A 337     -92.635-119.034 -66.011  1.00  2.63           H  
ATOM   5196 2HB  SER A 337     -93.981-118.841 -64.911  1.00  2.63           H  
ATOM   5197  HG  SER A 337     -93.916-121.076 -64.550  1.00  2.63           H  
ATOM   5198  N   ALA A 338     -96.599-119.745 -65.529  1.00  2.90           N  
ATOM   5199  CA  ALA A 338     -97.872-120.196 -64.966  1.00  2.90           C  
ATOM   5200  C   ALA A 338     -98.903-120.733 -65.997  1.00  2.90           C  
ATOM   5201  O   ALA A 338     -99.682-121.631 -65.669  1.00  2.90           O  
ATOM   5202  CB  ALA A 338     -98.505-119.047 -64.188  1.00  2.90           C  
ATOM   5203  H   ALA A 338     -96.369-118.750 -65.444  1.00  2.90           H  
ATOM   5204  HA  ALA A 338     -97.648-121.007 -64.274  1.00  2.90           H  
ATOM   5205 1HB  ALA A 338     -99.421-119.388 -63.713  1.00  2.90           H  
ATOM   5206 2HB  ALA A 338     -97.808-118.694 -63.425  1.00  2.90           H  
ATOM   5207 3HB  ALA A 338     -98.732-118.236 -64.863  1.00  2.90           H  
ATOM   5208  N   VAL A 339     -98.939-120.168 -67.218  1.00  3.18           N  
ATOM   5209  CA  VAL A 339     -99.982-120.510 -68.196  1.00  3.18           C  
ATOM   5210  C   VAL A 339     -99.533-121.199 -69.484  1.00  3.18           C  
ATOM   5211  O   VAL A 339    -100.374-121.668 -70.244  1.00  3.18           O  
ATOM   5212  CB  VAL A 339    -100.737-119.238 -68.615  1.00  3.18           C  
ATOM   5213  CG1 VAL A 339    -101.751-119.570 -69.720  1.00  3.18           C  
ATOM   5214  CG2 VAL A 339    -101.407-118.631 -67.401  1.00  3.18           C  
ATOM   5215  H   VAL A 339     -98.277-119.435 -67.438  1.00  3.18           H  
ATOM   5216  HA  VAL A 339    -100.687-121.172 -67.699  1.00  3.18           H  
ATOM   5217  HB  VAL A 339    -100.023-118.522 -69.029  1.00  3.18           H  
ATOM   5218 1HG1 VAL A 339    -102.268-118.661 -70.025  1.00  3.18           H  
ATOM   5219 2HG1 VAL A 339    -101.235-119.996 -70.575  1.00  3.18           H  
ATOM   5220 3HG1 VAL A 339    -102.476-120.291 -69.345  1.00  3.18           H  
ATOM   5221 1HG2 VAL A 339    -101.926-117.721 -67.690  1.00  3.18           H  
ATOM   5222 2HG2 VAL A 339    -102.116-119.341 -66.982  1.00  3.18           H  
ATOM   5223 3HG2 VAL A 339    -100.649-118.390 -66.657  1.00  3.18           H  
ATOM   5224  N   ALA A 340     -98.237-121.301 -69.741  1.00  3.42           N  
ATOM   5225  CA  ALA A 340     -97.744-121.982 -70.935  1.00  3.42           C  
ATOM   5226  C   ALA A 340     -98.382-123.370 -71.090  1.00  3.42           C  
ATOM   5227  O   ALA A 340     -98.626-123.786 -72.218  1.00  3.42           O  
ATOM   5228  CB  ALA A 340     -96.229-122.106 -70.897  1.00  3.42           C  
ATOM   5229  H   ALA A 340     -97.569-120.881 -69.111  1.00  3.42           H  
ATOM   5230  HA  ALA A 340     -98.018-121.391 -71.804  1.00  3.42           H  
ATOM   5231 1HB  ALA A 340     -95.882-122.595 -71.802  1.00  3.42           H  
ATOM   5232 2HB  ALA A 340     -95.790-121.120 -70.833  1.00  3.42           H  
ATOM   5233 3HB  ALA A 340     -95.918-122.680 -70.042  1.00  3.42           H  
ATOM   5234  N   PRO A 341     -98.551-124.174 -70.008  1.00  3.54           N  
ATOM   5235  CA  PRO A 341     -98.007-124.185 -68.642  1.00  3.54           C  
ATOM   5236  C   PRO A 341     -96.740-125.024 -68.582  1.00  3.54           C  
ATOM   5237  O   PRO A 341     -96.185-125.260 -67.515  1.00  3.54           O  
ATOM   5238  CB  PRO A 341     -99.131-124.860 -67.865  1.00  3.54           C  
ATOM   5239  CG  PRO A 341     -99.658-125.891 -68.836  1.00  3.54           C  
ATOM   5240  CD  PRO A 341     -99.559-125.227 -70.209  1.00  3.54           C  
ATOM   5241  HA  PRO A 341     -97.817-123.191 -68.232  1.00  3.54           H  
ATOM   5242 1HB  PRO A 341     -98.736-125.296 -66.933  1.00  3.54           H  
ATOM   5243 2HB  PRO A 341     -99.885-124.107 -67.573  1.00  3.54           H  
ATOM   5244 1HG  PRO A 341     -99.050-126.809 -68.769  1.00  3.54           H  
ATOM   5245 2HG  PRO A 341    -100.686-126.174 -68.573  1.00  3.54           H  
ATOM   5246 1HD  PRO A 341     -99.209-125.945 -70.962  1.00  3.54           H  
ATOM   5247 2HD  PRO A 341    -100.520-124.767 -70.498  1.00  3.54           H  
ATOM   5248  N   ASN A 342     -96.318-125.531 -69.737  1.00  3.46           N  
ATOM   5249  CA  ASN A 342     -95.267-126.533 -69.787  1.00  3.46           C  
ATOM   5250  C   ASN A 342     -93.863-126.012 -70.082  1.00  3.46           C  
ATOM   5251  O   ASN A 342     -92.981-126.800 -70.409  1.00  3.46           O  
ATOM   5252  CB  ASN A 342     -95.641-127.590 -70.806  1.00  3.46           C  
ATOM   5253  CG  ASN A 342     -96.837-128.408 -70.374  1.00  3.46           C  
ATOM   5254  OD1 ASN A 342     -96.985-128.750 -69.195  1.00  3.46           O  
ATOM   5255  ND2 ASN A 342     -97.694-128.729 -71.312  1.00  3.46           N  
ATOM   5256  H   ASN A 342     -96.772-125.272 -70.601  1.00  3.46           H  
ATOM   5257  HA  ASN A 342     -95.220-127.011 -68.807  1.00  3.46           H  
ATOM   5258 1HB  ASN A 342     -95.867-127.108 -71.759  1.00  3.46           H  
ATOM   5259 2HB  ASN A 342     -94.795-128.256 -70.966  1.00  3.46           H  
ATOM   5260 1HD2 ASN A 342     -98.503-129.274 -71.086  1.00  3.46           H  
ATOM   5261 2HD2 ASN A 342     -97.538-128.433 -72.255  1.00  3.46           H  
ATOM   5262  N   ALA A 343     -93.643-124.703 -70.014  1.00  3.20           N  
ATOM   5263  CA  ALA A 343     -92.287-124.204 -70.255  1.00  3.20           C  
ATOM   5264  C   ALA A 343     -91.352-124.797 -69.198  1.00  3.20           C  
ATOM   5265  O   ALA A 343     -91.714-124.863 -68.023  1.00  3.20           O  
ATOM   5266  CB  ALA A 343     -92.242-122.687 -70.215  1.00  3.20           C  
ATOM   5267  H   ALA A 343     -94.392-124.077 -69.756  1.00  3.20           H  
ATOM   5268  HA  ALA A 343     -91.958-124.548 -71.238  1.00  3.20           H  
ATOM   5269 1HB  ALA A 343     -91.224-122.374 -70.412  1.00  3.20           H  
ATOM   5270 2HB  ALA A 343     -92.900-122.277 -70.978  1.00  3.20           H  
ATOM   5271 3HB  ALA A 343     -92.558-122.333 -69.236  1.00  3.20           H  
ATOM   5272  N   THR A 344     -90.136-125.172 -69.600  1.00  2.84           N  
ATOM   5273  CA  THR A 344     -89.161-125.764 -68.679  1.00  2.84           C  
ATOM   5274  C   THR A 344     -87.926-124.894 -68.431  1.00  2.84           C  
ATOM   5275  O   THR A 344     -87.084-125.213 -67.589  1.00  2.84           O  
ATOM   5276  CB  THR A 344     -88.709-127.132 -69.217  1.00  2.84           C  
ATOM   5277  OG1 THR A 344     -88.083-126.970 -70.507  1.00  2.84           O  
ATOM   5278  CG2 THR A 344     -89.906-128.054 -69.360  1.00  2.84           C  
ATOM   5279  H   THR A 344     -89.897-125.103 -70.591  1.00  2.84           H  
ATOM   5280  HA  THR A 344     -89.653-125.919 -67.720  1.00  2.84           H  
ATOM   5281  HB  THR A 344     -87.995-127.574 -68.526  1.00  2.84           H  
ATOM   5282  HG1 THR A 344     -88.638-126.390 -71.095  1.00  2.84           H  
ATOM   5283 1HG2 THR A 344     -89.579-129.020 -69.739  1.00  2.84           H  
ATOM   5284 2HG2 THR A 344     -90.387-128.185 -68.392  1.00  2.84           H  
ATOM   5285 3HG2 THR A 344     -90.614-127.616 -70.060  1.00  2.84           H  
ATOM   5286  N   THR A 345     -87.818-123.818 -69.187  1.00  2.45           N  
ATOM   5287  CA  THR A 345     -86.676-122.913 -69.158  1.00  2.45           C  
ATOM   5288  C   THR A 345     -86.978-121.502 -69.578  1.00  2.45           C  
ATOM   5289  O   THR A 345     -87.864-121.246 -70.394  1.00  2.45           O  
ATOM   5290  CB  THR A 345     -85.512-123.413 -70.034  1.00  2.45           C  
ATOM   5291  OG1 THR A 345     -84.419-122.456 -69.965  1.00  2.45           O  
ATOM   5292  CG2 THR A 345     -85.942-123.593 -71.438  1.00  2.45           C  
ATOM   5293  H   THR A 345     -88.568-123.636 -69.837  1.00  2.45           H  
ATOM   5294  HA  THR A 345     -86.314-122.873 -68.129  1.00  2.45           H  
ATOM   5295  HB  THR A 345     -85.162-124.372 -69.646  1.00  2.45           H  
ATOM   5296  HG1 THR A 345     -83.685-122.774 -70.511  1.00  2.45           H  
ATOM   5297 1HG2 THR A 345     -85.110-123.951 -72.041  1.00  2.45           H  
ATOM   5298 2HG2 THR A 345     -86.751-124.320 -71.473  1.00  2.45           H  
ATOM   5299 3HG2 THR A 345     -86.281-122.667 -71.819  1.00  2.45           H  
ATOM   5300  N   GLU A 346     -86.129-120.597 -69.102  1.00  2.10           N  
ATOM   5301  CA  GLU A 346     -86.156-119.190 -69.473  1.00  2.10           C  
ATOM   5302  C   GLU A 346     -86.187-119.029 -70.978  1.00  2.10           C  
ATOM   5303  O   GLU A 346     -86.827-118.117 -71.492  1.00  2.10           O  
ATOM   5304  CB  GLU A 346     -84.917-118.469 -68.930  1.00  2.10           C  
ATOM   5305  CG  GLU A 346     -84.825-116.967 -69.286  1.00  2.10           C  
ATOM   5306  CD  GLU A 346     -83.586-116.281 -68.694  1.00  2.10           C  
ATOM   5307  OE1 GLU A 346     -82.876-116.924 -67.957  1.00  2.10           O  
ATOM   5308  OE2 GLU A 346     -83.338-115.123 -69.011  1.00  2.10           O  
ATOM   5309  H   GLU A 346     -85.421-120.917 -68.453  1.00  2.10           H  
ATOM   5310  HA  GLU A 346     -87.051-118.734 -69.053  1.00  2.10           H  
ATOM   5311 1HB  GLU A 346     -84.893-118.558 -67.844  1.00  2.10           H  
ATOM   5312 2HB  GLU A 346     -84.021-118.956 -69.318  1.00  2.10           H  
ATOM   5313 1HG  GLU A 346     -84.796-116.867 -70.373  1.00  2.10           H  
ATOM   5314 2HG  GLU A 346     -85.723-116.462 -68.929  1.00  2.10           H  
ATOM   5315  N   GLU A 347     -85.468-119.886 -71.700  1.00  1.84           N  
ATOM   5316  CA  GLU A 347     -85.431-119.742 -73.158  1.00  1.84           C  
ATOM   5317  C   GLU A 347     -86.821-119.925 -73.798  1.00  1.84           C  
ATOM   5318  O   GLU A 347     -87.158-119.277 -74.797  1.00  1.84           O  
ATOM   5319  CB  GLU A 347     -84.449-120.744 -73.769  1.00  1.84           C  
ATOM   5320  CG  GLU A 347     -82.985-120.470 -73.442  1.00  1.84           C  
ATOM   5321  CD  GLU A 347     -82.045-121.509 -74.007  1.00  1.84           C  
ATOM   5322  OE1 GLU A 347     -82.513-122.487 -74.543  1.00  1.84           O  
ATOM   5323  OE2 GLU A 347     -80.857-121.323 -73.897  1.00  1.84           O  
ATOM   5324  H   GLU A 347     -84.979-120.649 -71.216  1.00  1.84           H  
ATOM   5325  HA  GLU A 347     -85.085-118.734 -73.390  1.00  1.84           H  
ATOM   5326 1HB  GLU A 347     -84.686-121.744 -73.424  1.00  1.84           H  
ATOM   5327 2HB  GLU A 347     -84.556-120.741 -74.852  1.00  1.84           H  
ATOM   5328 1HG  GLU A 347     -82.713-119.492 -73.838  1.00  1.84           H  
ATOM   5329 2HG  GLU A 347     -82.875-120.436 -72.357  1.00  1.84           H  
ATOM   5330  N   GLU A 348     -87.615-120.836 -73.238  1.00  1.66           N  
ATOM   5331  CA  GLU A 348     -88.936-121.150 -73.756  1.00  1.66           C  
ATOM   5332  C   GLU A 348     -89.907-120.090 -73.299  1.00  1.66           C  
ATOM   5333  O   GLU A 348     -90.765-119.650 -74.063  1.00  1.66           O  
ATOM   5334  CB  GLU A 348     -89.360-122.552 -73.301  1.00  1.66           C  
ATOM   5335  CG  GLU A 348     -88.552-123.671 -73.955  1.00  1.66           C  
ATOM   5336  CD  GLU A 348     -88.803-125.035 -73.365  1.00  1.66           C  
ATOM   5337  OE1 GLU A 348     -89.329-125.111 -72.269  1.00  1.66           O  
ATOM   5338  OE2 GLU A 348     -88.477-126.003 -74.004  1.00  1.66           O  
ATOM   5339  H   GLU A 348     -87.320-121.285 -72.381  1.00  1.66           H  
ATOM   5340  HA  GLU A 348     -88.899-121.134 -74.844  1.00  1.66           H  
ATOM   5341 1HB  GLU A 348     -89.241-122.638 -72.219  1.00  1.66           H  
ATOM   5342 2HB  GLU A 348     -90.415-122.709 -73.530  1.00  1.66           H  
ATOM   5343 1HG  GLU A 348     -88.806-123.703 -75.013  1.00  1.66           H  
ATOM   5344 2HG  GLU A 348     -87.496-123.432 -73.881  1.00  1.66           H  
ATOM   5345  N   ILE A 349     -89.736-119.639 -72.059  1.00  1.55           N  
ATOM   5346  CA  ILE A 349     -90.617-118.624 -71.515  1.00  1.55           C  
ATOM   5347  C   ILE A 349     -90.420-117.354 -72.327  1.00  1.55           C  
ATOM   5348  O   ILE A 349     -91.382-116.745 -72.772  1.00  1.55           O  
ATOM   5349  CB  ILE A 349     -90.331-118.381 -70.032  1.00  1.55           C  
ATOM   5350  CG1 ILE A 349     -90.704-119.622 -69.244  1.00  1.55           C  
ATOM   5351  CG2 ILE A 349     -91.137-117.197 -69.544  1.00  1.55           C  
ATOM   5352  CD1 ILE A 349     -90.210-119.626 -67.840  1.00  1.55           C  
ATOM   5353  H   ILE A 349     -88.998-120.041 -71.480  1.00  1.55           H  
ATOM   5354  HA  ILE A 349     -91.648-118.954 -71.621  1.00  1.55           H  
ATOM   5355  HB  ILE A 349     -89.270-118.191 -69.892  1.00  1.55           H  
ATOM   5356 1HG1 ILE A 349     -91.790-119.715 -69.231  1.00  1.55           H  
ATOM   5357 2HG1 ILE A 349     -90.280-120.480 -69.746  1.00  1.55           H  
ATOM   5358 1HG2 ILE A 349     -90.936-117.022 -68.491  1.00  1.55           H  
ATOM   5359 2HG2 ILE A 349     -90.859-116.327 -70.119  1.00  1.55           H  
ATOM   5360 3HG2 ILE A 349     -92.189-117.393 -69.675  1.00  1.55           H  
ATOM   5361 1HD1 ILE A 349     -90.517-120.552 -67.351  1.00  1.55           H  
ATOM   5362 2HD1 ILE A 349     -89.123-119.559 -67.839  1.00  1.55           H  
ATOM   5363 3HD1 ILE A 349     -90.627-118.777 -67.307  1.00  1.55           H  
ATOM   5364  N   ASP A 350     -89.159-116.995 -72.584  1.00  1.49           N  
ATOM   5365  CA  ASP A 350     -88.810-115.820 -73.375  1.00  1.49           C  
ATOM   5366  C   ASP A 350     -89.519-115.834 -74.708  1.00  1.49           C  
ATOM   5367  O   ASP A 350     -90.225-114.884 -75.058  1.00  1.49           O  
ATOM   5368  CB  ASP A 350     -87.288-115.820 -73.627  1.00  1.49           C  
ATOM   5369  CG  ASP A 350     -86.736-114.704 -74.519  1.00  1.49           C  
ATOM   5370  OD1 ASP A 350     -86.795-113.561 -74.125  1.00  1.49           O  
ATOM   5371  OD2 ASP A 350     -86.221-115.014 -75.592  1.00  1.49           O  
ATOM   5372  H   ASP A 350     -88.398-117.544 -72.195  1.00  1.49           H  
ATOM   5373  HA  ASP A 350     -89.103-114.925 -72.825  1.00  1.49           H  
ATOM   5374 1HB  ASP A 350     -86.776-115.766 -72.663  1.00  1.49           H  
ATOM   5375 2HB  ASP A 350     -87.004-116.774 -74.067  1.00  1.49           H  
ATOM   5376  N   GLN A 351     -89.354-116.918 -75.461  1.00  1.48           N  
ATOM   5377  CA  GLN A 351     -89.980-116.969 -76.763  1.00  1.48           C  
ATOM   5378  C   GLN A 351     -91.505-116.977 -76.683  1.00  1.48           C  
ATOM   5379  O   GLN A 351     -92.152-116.369 -77.532  1.00  1.48           O  
ATOM   5380  CB  GLN A 351     -89.413-118.142 -77.539  1.00  1.48           C  
ATOM   5381  CG  GLN A 351     -87.948-117.894 -77.874  1.00  1.48           C  
ATOM   5382  CD  GLN A 351     -87.748-116.719 -78.845  1.00  1.48           C  
ATOM   5383  OE1 GLN A 351     -88.261-116.747 -79.972  1.00  1.48           O  
ATOM   5384  NE2 GLN A 351     -87.031-115.676 -78.408  1.00  1.48           N  
ATOM   5385  H   GLN A 351     -88.765-117.694 -75.149  1.00  1.48           H  
ATOM   5386  HA  GLN A 351     -89.691-116.067 -77.298  1.00  1.48           H  
ATOM   5387 1HB  GLN A 351     -89.483-119.049 -76.930  1.00  1.48           H  
ATOM   5388 2HB  GLN A 351     -89.977-118.299 -78.456  1.00  1.48           H  
ATOM   5389 1HG  GLN A 351     -87.421-117.655 -76.943  1.00  1.48           H  
ATOM   5390 2HG  GLN A 351     -87.524-118.792 -78.320  1.00  1.48           H  
ATOM   5391 1HE2 GLN A 351     -86.876-114.888 -78.998  1.00  1.48           H  
ATOM   5392 2HE2 GLN A 351     -86.649-115.655 -77.442  1.00  1.48           H  
ATOM   5393  N   LEU A 352     -92.094-117.621 -75.671  1.00  1.49           N  
ATOM   5394  CA  LEU A 352     -93.549-117.598 -75.530  1.00  1.49           C  
ATOM   5395  C   LEU A 352     -94.070-116.199 -75.201  1.00  1.49           C  
ATOM   5396  O   LEU A 352     -95.083-115.763 -75.749  1.00  1.49           O  
ATOM   5397  CB  LEU A 352     -93.981-118.577 -74.458  1.00  1.49           C  
ATOM   5398  CG  LEU A 352     -93.850-120.040 -74.792  1.00  1.49           C  
ATOM   5399  CD1 LEU A 352     -94.128-120.843 -73.542  1.00  1.49           C  
ATOM   5400  CD2 LEU A 352     -94.821-120.384 -75.900  1.00  1.49           C  
ATOM   5401  H   LEU A 352     -91.537-118.144 -74.993  1.00  1.49           H  
ATOM   5402  HA  LEU A 352     -93.985-117.911 -76.475  1.00  1.49           H  
ATOM   5403 1HB  LEU A 352     -93.319-118.415 -73.629  1.00  1.49           H  
ATOM   5404 2HB  LEU A 352     -94.989-118.364 -74.151  1.00  1.49           H  
ATOM   5405  HG  LEU A 352     -92.842-120.257 -75.125  1.00  1.49           H  
ATOM   5406 1HD1 LEU A 352     -94.031-121.905 -73.759  1.00  1.49           H  
ATOM   5407 2HD1 LEU A 352     -93.409-120.563 -72.769  1.00  1.49           H  
ATOM   5408 3HD1 LEU A 352     -95.136-120.627 -73.203  1.00  1.49           H  
ATOM   5409 1HD2 LEU A 352     -94.731-121.441 -76.147  1.00  1.49           H  
ATOM   5410 2HD2 LEU A 352     -95.835-120.174 -75.579  1.00  1.49           H  
ATOM   5411 3HD2 LEU A 352     -94.589-119.785 -76.781  1.00  1.49           H  
ATOM   5412  N   VAL A 353     -93.344-115.467 -74.351  1.00  1.53           N  
ATOM   5413  CA  VAL A 353     -93.721-114.102 -73.992  1.00  1.53           C  
ATOM   5414  C   VAL A 353     -93.701-113.230 -75.229  1.00  1.53           C  
ATOM   5415  O   VAL A 353     -94.666-112.516 -75.537  1.00  1.53           O  
ATOM   5416  CB  VAL A 353     -92.715-113.553 -72.951  1.00  1.53           C  
ATOM   5417  CG1 VAL A 353     -92.879-112.116 -72.726  1.00  1.53           C  
ATOM   5418  CG2 VAL A 353     -92.944-114.218 -71.622  1.00  1.53           C  
ATOM   5419  H   VAL A 353     -92.516-115.879 -73.925  1.00  1.53           H  
ATOM   5420  HA  VAL A 353     -94.725-114.107 -73.569  1.00  1.53           H  
ATOM   5421  HB  VAL A 353     -91.701-113.742 -73.304  1.00  1.53           H  
ATOM   5422 1HG1 VAL A 353     -92.176-111.803 -71.986  1.00  1.53           H  
ATOM   5423 2HG1 VAL A 353     -92.716-111.572 -73.652  1.00  1.53           H  
ATOM   5424 3HG1 VAL A 353     -93.834-111.942 -72.370  1.00  1.53           H  
ATOM   5425 1HG2 VAL A 353     -92.233-113.824 -70.932  1.00  1.53           H  
ATOM   5426 2HG2 VAL A 353     -93.930-114.001 -71.272  1.00  1.53           H  
ATOM   5427 3HG2 VAL A 353     -92.826-115.277 -71.698  1.00  1.53           H  
ATOM   5428  N   PHE A 354     -92.617-113.340 -75.976  1.00  1.59           N  
ATOM   5429  CA  PHE A 354     -92.472-112.575 -77.182  1.00  1.59           C  
ATOM   5430  C   PHE A 354     -93.471-112.985 -78.230  1.00  1.59           C  
ATOM   5431  O   PHE A 354     -94.034-112.123 -78.888  1.00  1.59           O  
ATOM   5432  CB  PHE A 354     -91.049-112.685 -77.659  1.00  1.59           C  
ATOM   5433  CG  PHE A 354     -90.216-111.892 -76.785  1.00  1.59           C  
ATOM   5434  CD1 PHE A 354     -88.950-112.242 -76.463  1.00  1.59           C  
ATOM   5435  CD2 PHE A 354     -90.754-110.759 -76.243  1.00  1.59           C  
ATOM   5436  CE1 PHE A 354     -88.230-111.448 -75.607  1.00  1.59           C  
ATOM   5437  CE2 PHE A 354     -90.059-109.978 -75.406  1.00  1.59           C  
ATOM   5438  CZ  PHE A 354     -88.789-110.310 -75.081  1.00  1.59           C  
ATOM   5439  H   PHE A 354     -91.857-113.958 -75.682  1.00  1.59           H  
ATOM   5440  HA  PHE A 354     -92.666-111.531 -76.942  1.00  1.59           H  
ATOM   5441 1HB  PHE A 354     -90.717-113.723 -77.625  1.00  1.59           H  
ATOM   5442 2HB  PHE A 354     -90.954-112.324 -78.659  1.00  1.59           H  
ATOM   5443  HD1 PHE A 354     -88.509-113.152 -76.876  1.00  1.59           H  
ATOM   5444  HD2 PHE A 354     -91.766-110.500 -76.508  1.00  1.59           H  
ATOM   5445  HE1 PHE A 354     -87.214-111.713 -75.347  1.00  1.59           H  
ATOM   5446  HE2 PHE A 354     -90.510-109.094 -74.997  1.00  1.59           H  
ATOM   5447  HZ  PHE A 354     -88.210-109.679 -74.401  1.00  1.59           H  
ATOM   5448  N   ALA A 355     -93.736-114.282 -78.363  1.00  1.68           N  
ATOM   5449  CA  ALA A 355     -94.708-114.775 -79.322  1.00  1.68           C  
ATOM   5450  C   ALA A 355     -96.102-114.232 -79.036  1.00  1.68           C  
ATOM   5451  O   ALA A 355     -96.848-113.923 -79.975  1.00  1.68           O  
ATOM   5452  CB  ALA A 355     -94.751-116.288 -79.300  1.00  1.68           C  
ATOM   5453  H   ALA A 355     -93.235-114.962 -77.804  1.00  1.68           H  
ATOM   5454  HA  ALA A 355     -94.404-114.443 -80.311  1.00  1.68           H  
ATOM   5455 1HB  ALA A 355     -95.464-116.646 -80.039  1.00  1.68           H  
ATOM   5456 2HB  ALA A 355     -93.762-116.682 -79.527  1.00  1.68           H  
ATOM   5457 3HB  ALA A 355     -95.053-116.620 -78.311  1.00  1.68           H  
ATOM   5458  N   GLN A 356     -96.464-114.091 -77.742  1.00  1.80           N  
ATOM   5459  CA  GLN A 356     -97.807-113.612 -77.435  1.00  1.80           C  
ATOM   5460  C   GLN A 356     -97.963-112.218 -77.958  1.00  1.80           C  
ATOM   5461  O   GLN A 356     -98.964-111.864 -78.597  1.00  1.80           O  
ATOM   5462  CB  GLN A 356     -98.074-113.430 -75.930  1.00  1.80           C  
ATOM   5463  CG  GLN A 356     -98.126-114.620 -75.072  1.00  1.80           C  
ATOM   5464  CD  GLN A 356     -98.684-114.276 -73.724  1.00  1.80           C  
ATOM   5465  OE1 GLN A 356     -99.426-113.303 -73.580  1.00  1.80           O  
ATOM   5466  NE2 GLN A 356     -98.344-115.043 -72.744  1.00  1.80           N  
ATOM   5467  H   GLN A 356     -95.829-114.376 -76.994  1.00  1.80           H  
ATOM   5468  HA  GLN A 356     -98.544-114.262 -77.899  1.00  1.80           H  
ATOM   5469 1HB  GLN A 356     -97.275-112.811 -75.515  1.00  1.80           H  
ATOM   5470 2HB  GLN A 356     -98.994-112.872 -75.795  1.00  1.80           H  
ATOM   5471 1HG  GLN A 356     -98.672-115.382 -75.513  1.00  1.80           H  
ATOM   5472 2HG  GLN A 356     -97.121-114.950 -74.903  1.00  1.80           H  
ATOM   5473 1HE2 GLN A 356     -98.679-114.866 -71.818  1.00  1.80           H  
ATOM   5474 2HE2 GLN A 356     -97.719-115.804 -72.918  1.00  1.80           H  
ATOM   5475  N   TRP A 357     -96.934-111.425 -77.711  1.00  1.96           N  
ATOM   5476  CA  TRP A 357     -96.926-110.046 -78.122  1.00  1.96           C  
ATOM   5477  C   TRP A 357     -96.799-109.893 -79.623  1.00  1.96           C  
ATOM   5478  O   TRP A 357     -97.561-109.166 -80.267  1.00  1.96           O  
ATOM   5479  CB  TRP A 357     -95.757-109.355 -77.420  1.00  1.96           C  
ATOM   5480  CG  TRP A 357     -96.047-109.014 -75.994  1.00  1.96           C  
ATOM   5481  CD1 TRP A 357     -97.275-108.821 -75.457  1.00  1.96           C  
ATOM   5482  CD2 TRP A 357     -95.121-108.822 -74.914  1.00  1.96           C  
ATOM   5483  NE1 TRP A 357     -97.165-108.472 -74.160  1.00  1.96           N  
ATOM   5484  CE2 TRP A 357     -95.869-108.465 -73.807  1.00  1.96           C  
ATOM   5485  CE3 TRP A 357     -93.753-108.913 -74.797  1.00  1.96           C  
ATOM   5486  CZ2 TRP A 357     -95.299-108.179 -72.603  1.00  1.96           C  
ATOM   5487  CZ3 TRP A 357     -93.180-108.634 -73.568  1.00  1.96           C  
ATOM   5488  CH2 TRP A 357     -93.954-108.265 -72.515  1.00  1.96           C  
ATOM   5489  H   TRP A 357     -96.136-111.793 -77.184  1.00  1.96           H  
ATOM   5490  HA  TRP A 357     -97.861-109.588 -77.802  1.00  1.96           H  
ATOM   5491 1HB  TRP A 357     -94.884-110.011 -77.445  1.00  1.96           H  
ATOM   5492 2HB  TRP A 357     -95.495-108.443 -77.953  1.00  1.96           H  
ATOM   5493  HD1 TRP A 357     -98.211-108.910 -75.994  1.00  1.96           H  
ATOM   5494  HE1 TRP A 357     -97.920-108.256 -73.497  1.00  1.96           H  
ATOM   5495  HE3 TRP A 357     -93.155-109.183 -75.643  1.00  1.96           H  
ATOM   5496  HZ2 TRP A 357     -95.898-107.891 -71.733  1.00  1.96           H  
ATOM   5497  HZ3 TRP A 357     -92.104-108.690 -73.469  1.00  1.96           H  
ATOM   5498  HH2 TRP A 357     -93.514-108.018 -71.592  1.00  1.96           H  
ATOM   5499  N   ALA A 358     -95.899-110.671 -80.196  1.00  2.18           N  
ATOM   5500  CA  ALA A 358     -95.560-110.575 -81.589  1.00  2.18           C  
ATOM   5501  C   ALA A 358     -96.730-110.791 -82.497  1.00  2.18           C  
ATOM   5502  O   ALA A 358     -96.858-110.078 -83.482  1.00  2.18           O  
ATOM   5503  CB  ALA A 358     -94.501-111.590 -81.925  1.00  2.18           C  
ATOM   5504  H   ALA A 358     -95.365-111.305 -79.624  1.00  2.18           H  
ATOM   5505  HA  ALA A 358     -95.181-109.579 -81.758  1.00  2.18           H  
ATOM   5506 1HB  ALA A 358     -94.250-111.496 -82.941  1.00  2.18           H  
ATOM   5507 2HB  ALA A 358     -93.623-111.421 -81.305  1.00  2.18           H  
ATOM   5508 3HB  ALA A 358     -94.890-112.586 -81.744  1.00  2.18           H  
ATOM   5509  N   ASN A 359     -97.590-111.757 -82.189  1.00  2.46           N  
ATOM   5510  CA  ASN A 359     -98.758-111.993 -83.032  1.00  2.46           C  
ATOM   5511  C   ASN A 359    -100.053-111.614 -82.346  1.00  2.46           C  
ATOM   5512  O   ASN A 359    -101.128-112.044 -82.771  1.00  2.46           O  
ATOM   5513  CB  ASN A 359     -98.793-113.437 -83.485  1.00  2.46           C  
ATOM   5514  CG  ASN A 359     -97.732-113.754 -84.519  1.00  2.46           C  
ATOM   5515  OD1 ASN A 359     -96.746-114.434 -84.204  1.00  2.46           O  
ATOM   5516  ND2 ASN A 359     -97.934-113.326 -85.758  1.00  2.46           N  
ATOM   5517  H   ASN A 359     -97.423-112.347 -81.368  1.00  2.46           H  
ATOM   5518  HA  ASN A 359     -98.682-111.363 -83.920  1.00  2.46           H  
ATOM   5519 1HB  ASN A 359     -98.650-114.088 -82.618  1.00  2.46           H  
ATOM   5520 2HB  ASN A 359     -99.774-113.659 -83.904  1.00  2.46           H  
ATOM   5521 1HD2 ASN A 359     -97.264-113.552 -86.471  1.00  2.46           H  
ATOM   5522 2HD2 ASN A 359     -98.783-112.804 -86.016  1.00  2.46           H  
ATOM   5523  N   CYS A 360     -99.970-110.837 -81.265  1.00  2.82           N  
ATOM   5524  CA  CYS A 360    -101.156-110.422 -80.526  1.00  2.82           C  
ATOM   5525  C   CYS A 360    -102.136-111.593 -80.290  1.00  2.82           C  
ATOM   5526  O   CYS A 360    -103.351-111.463 -80.472  1.00  2.82           O  
ATOM   5527  CB  CYS A 360    -101.797-109.276 -81.302  1.00  2.82           C  
ATOM   5528  SG  CYS A 360    -100.676-107.815 -81.412  1.00  2.82           S  
ATOM   5529  H   CYS A 360     -99.067-110.474 -80.959  1.00  2.82           H  
ATOM   5530  HA  CYS A 360    -100.820-110.053 -79.558  1.00  2.82           H  
ATOM   5531 1HB  CYS A 360    -102.018-109.604 -82.316  1.00  2.82           H  
ATOM   5532 2HB  CYS A 360    -102.739-108.970 -80.849  1.00  2.82           H  
ATOM   5533  HG  CYS A 360     -99.522-108.498 -81.435  1.00  2.82           H  
ATOM   5534  N   SER A 361    -101.584-112.752 -79.900  1.00  3.28           N  
ATOM   5535  CA  SER A 361    -102.358-113.995 -79.800  1.00  3.28           C  
ATOM   5536  C   SER A 361    -102.167-114.836 -78.550  1.00  3.28           C  
ATOM   5537  O   SER A 361    -102.250-116.054 -78.646  1.00  3.28           O  
ATOM   5538  CB  SER A 361    -102.071-114.885 -81.001  1.00  3.28           C  
ATOM   5539  OG  SER A 361    -102.476-114.289 -82.209  1.00  3.28           O  
ATOM   5540  H   SER A 361    -100.586-112.741 -79.684  1.00  3.28           H  
ATOM   5541  HA  SER A 361    -103.410-113.719 -79.841  1.00  3.28           H  
ATOM   5542 1HB  SER A 361    -101.001-115.089 -81.041  1.00  3.28           H  
ATOM   5543 2HB  SER A 361    -102.582-115.837 -80.874  1.00  3.28           H  
ATOM   5544  HG  SER A 361    -102.007-113.437 -82.288  1.00  3.28           H  
ATOM   5545  N   VAL A 362    -101.883-114.213 -77.417  1.00  3.84           N  
ATOM   5546  CA  VAL A 362    -101.681-114.870 -76.111  1.00  3.84           C  
ATOM   5547  C   VAL A 362    -101.563-116.406 -76.074  1.00  3.84           C  
ATOM   5548  O   VAL A 362    -102.493-117.078 -75.652  1.00  3.84           O  
ATOM   5549  CB  VAL A 362    -102.815-114.517 -75.146  1.00  3.84           C  
ATOM   5550  CG1 VAL A 362    -102.619-115.285 -73.826  1.00  3.84           C  
ATOM   5551  CG2 VAL A 362    -102.847-113.023 -74.906  1.00  3.84           C  
ATOM   5552  H   VAL A 362    -101.818-113.205 -77.454  1.00  3.84           H  
ATOM   5553  HA  VAL A 362    -100.780-114.455 -75.695  1.00  3.84           H  
ATOM   5554  HB  VAL A 362    -103.733-114.834 -75.573  1.00  3.84           H  
ATOM   5555 1HG1 VAL A 362    -103.429-115.052 -73.151  1.00  3.84           H  
ATOM   5556 2HG1 VAL A 362    -102.606-116.355 -74.009  1.00  3.84           H  
ATOM   5557 3HG1 VAL A 362    -101.674-114.990 -73.372  1.00  3.84           H  
ATOM   5558 1HG2 VAL A 362    -103.665-112.781 -74.225  1.00  3.84           H  
ATOM   5559 2HG2 VAL A 362    -101.899-112.702 -74.464  1.00  3.84           H  
ATOM   5560 3HG2 VAL A 362    -102.995-112.506 -75.855  1.00  3.84           H  
ATOM   5561  N   LEU A 363    -100.408-116.949 -76.474  1.00  4.48           N  
ATOM   5562  CA  LEU A 363    -100.076-118.386 -76.409  1.00  4.48           C  
ATOM   5563  C   LEU A 363    -100.953-119.298 -77.297  1.00  4.48           C  
ATOM   5564  O   LEU A 363    -100.950-120.536 -77.143  1.00  4.48           O  
ATOM   5565  CB  LEU A 363    -100.155-118.857 -74.944  1.00  4.48           C  
ATOM   5566  CG  LEU A 363     -99.303-118.094 -73.927  1.00  4.48           C  
ATOM   5567  CD1 LEU A 363     -99.602-118.603 -72.528  1.00  4.48           C  
ATOM   5568  CD2 LEU A 363     -97.824-118.281 -74.250  1.00  4.48           C  
ATOM   5569  H   LEU A 363     -99.708-116.324 -76.840  1.00  4.48           H  
ATOM   5570  HA  LEU A 363     -99.043-118.495 -76.740  1.00  4.48           H  
ATOM   5571 1HB  LEU A 363    -101.178-118.833 -74.609  1.00  4.48           H  
ATOM   5572 2HB  LEU A 363     -99.826-119.889 -74.907  1.00  4.48           H  
ATOM   5573  HG  LEU A 363     -99.563-117.056 -73.966  1.00  4.48           H  
ATOM   5574 1HD1 LEU A 363     -99.009-118.058 -71.792  1.00  4.48           H  
ATOM   5575 2HD1 LEU A 363    -100.660-118.454 -72.322  1.00  4.48           H  
ATOM   5576 3HD1 LEU A 363     -99.368-119.658 -72.467  1.00  4.48           H  
ATOM   5577 1HD2 LEU A 363     -97.223-117.741 -73.535  1.00  4.48           H  
ATOM   5578 2HD2 LEU A 363     -97.581-119.340 -74.198  1.00  4.48           H  
ATOM   5579 3HD2 LEU A 363     -97.610-117.905 -75.253  1.00  4.48           H  
ATOM   5580  N   SER A 364    -101.616-118.688 -78.273  1.00  5.17           N  
ATOM   5581  CA  SER A 364    -102.413-119.367 -79.275  1.00  5.17           C  
ATOM   5582  C   SER A 364    -103.428-120.331 -78.688  1.00  5.17           C  
ATOM   5583  O   SER A 364    -104.099-120.054 -77.693  1.00  5.17           O  
ATOM   5584  CB  SER A 364    -101.501-120.099 -80.246  1.00  5.17           C  
ATOM   5585  OG  SER A 364    -102.233-120.639 -81.317  1.00  5.17           O  
ATOM   5586  H   SER A 364    -101.601-117.676 -78.309  1.00  5.17           H  
ATOM   5587  HA  SER A 364    -102.960-118.604 -79.831  1.00  5.17           H  
ATOM   5588 1HB  SER A 364    -100.758-119.399 -80.630  1.00  5.17           H  
ATOM   5589 2HB  SER A 364    -100.962-120.891 -79.729  1.00  5.17           H  
ATOM   5590  HG  SER A 364    -102.676-119.891 -81.736  1.00  5.17           H  
ATOM   5591  N   ASN A 365    -103.503-121.503 -79.296  1.00  5.88           N  
ATOM   5592  CA  ASN A 365    -104.451-122.530 -78.902  1.00  5.88           C  
ATOM   5593  C   ASN A 365    -104.270-123.025 -77.466  1.00  5.88           C  
ATOM   5594  O   ASN A 365    -105.241-123.468 -76.841  1.00  5.88           O  
ATOM   5595  CB  ASN A 365    -104.373-123.697 -79.870  1.00  5.88           C  
ATOM   5596  CG  ASN A 365    -104.988-123.380 -81.215  1.00  5.88           C  
ATOM   5597  OD1 ASN A 365    -105.796-122.451 -81.347  1.00  5.88           O  
ATOM   5598  ND2 ASN A 365    -104.616-124.139 -82.220  1.00  5.88           N  
ATOM   5599  H   ASN A 365    -102.906-121.668 -80.100  1.00  5.88           H  
ATOM   5600  HA  ASN A 365    -105.451-122.101 -78.969  1.00  5.88           H  
ATOM   5601 1HB  ASN A 365    -103.326-123.969 -80.019  1.00  5.88           H  
ATOM   5602 2HB  ASN A 365    -104.878-124.561 -79.442  1.00  5.88           H  
ATOM   5603 1HD2 ASN A 365    -104.989-123.974 -83.134  1.00  5.88           H  
ATOM   5604 2HD2 ASN A 365    -103.960-124.877 -82.073  1.00  5.88           H  
ATOM   5605  N   SER A 366    -103.049-122.925 -76.906  1.00  6.52           N  
ATOM   5606  CA  SER A 366    -102.821-123.436 -75.553  1.00  6.52           C  
ATOM   5607  C   SER A 366    -103.581-122.597 -74.527  1.00  6.52           C  
ATOM   5608  O   SER A 366    -103.789-123.019 -73.389  1.00  6.52           O  
ATOM   5609  CB  SER A 366    -101.337-123.490 -75.215  1.00  6.52           C  
ATOM   5610  OG  SER A 366    -100.785-122.217 -75.079  1.00  6.52           O  
ATOM   5611  H   SER A 366    -102.287-122.459 -77.398  1.00  6.52           H  
ATOM   5612  HA  SER A 366    -103.209-124.453 -75.505  1.00  6.52           H  
ATOM   5613 1HB  SER A 366    -101.195-124.044 -74.286  1.00  6.52           H  
ATOM   5614 2HB  SER A 366    -100.811-124.028 -75.999  1.00  6.52           H  
ATOM   5615  HG  SER A 366    -100.996-121.735 -75.904  1.00  6.52           H  
ATOM   5616  N   ALA A 367    -104.010-121.409 -74.943  1.00  7.05           N  
ATOM   5617  CA  ALA A 367    -104.773-120.509 -74.120  1.00  7.05           C  
ATOM   5618  C   ALA A 367    -105.901-119.948 -74.958  1.00  7.05           C  
ATOM   5619  O   ALA A 367    -106.213-118.763 -74.882  1.00  7.05           O  
ATOM   5620  CB  ALA A 367    -103.911-119.390 -73.566  1.00  7.05           C  
ATOM   5621  H   ALA A 367    -103.827-121.108 -75.899  1.00  7.05           H  
ATOM   5622  HA  ALA A 367    -105.203-121.072 -73.293  1.00  7.05           H  
ATOM   5623 1HB  ALA A 367    -104.518-118.728 -72.950  1.00  7.05           H  
ATOM   5624 2HB  ALA A 367    -103.103-119.811 -72.965  1.00  7.05           H  
ATOM   5625 3HB  ALA A 367    -103.501-118.839 -74.392  1.00  7.05           H  
ATOM   5626  N   SER A 368    -106.607-120.819 -75.704  1.00  7.42           N  
ATOM   5627  CA  SER A 368    -107.742-120.320 -76.491  1.00  7.42           C  
ATOM   5628  C   SER A 368    -108.787-119.696 -75.553  1.00  7.42           C  
ATOM   5629  O   SER A 368    -109.529-118.781 -75.920  1.00  7.42           O  
ATOM   5630  CB  SER A 368    -108.359-121.449 -77.296  1.00  7.42           C  
ATOM   5631  OG  SER A 368    -108.988-122.388 -76.465  1.00  7.42           O  
ATOM   5632  H   SER A 368    -106.306-121.794 -75.788  1.00  7.42           H  
ATOM   5633  HA  SER A 368    -107.379-119.551 -77.177  1.00  7.42           H  
ATOM   5634 1HB  SER A 368    -109.072-121.049 -78.014  1.00  7.42           H  
ATOM   5635 2HB  SER A 368    -107.573-121.945 -77.862  1.00  7.42           H  
ATOM   5636  HG  SER A 368    -109.125-123.174 -77.008  1.00  7.42           H  
ATOM   5637  N   THR A 369    -108.778-120.139 -74.296  1.00  7.63           N  
ATOM   5638  CA  THR A 369    -109.624-119.602 -73.244  1.00  7.63           C  
ATOM   5639  C   THR A 369    -108.924-118.342 -72.737  1.00  7.63           C  
ATOM   5640  O   THR A 369    -108.347-118.322 -71.648  1.00  7.63           O  
ATOM   5641  CB  THR A 369    -109.820-120.616 -72.102  1.00  7.63           C  
ATOM   5642  OG1 THR A 369    -108.539-121.047 -71.605  1.00  7.63           O  
ATOM   5643  CG2 THR A 369    -110.584-121.826 -72.611  1.00  7.63           C  
ATOM   5644  H   THR A 369    -108.146-120.894 -74.081  1.00  7.63           H  
ATOM   5645  HA  THR A 369    -110.594-119.323 -73.656  1.00  7.63           H  
ATOM   5646  HB  THR A 369    -110.376-120.145 -71.291  1.00  7.63           H  
ATOM   5647  HG1 THR A 369    -108.106-121.593 -72.264  1.00  7.63           H  
ATOM   5648 1HG2 THR A 369    -110.720-122.540 -71.799  1.00  7.63           H  
ATOM   5649 2HG2 THR A 369    -111.558-121.509 -72.983  1.00  7.63           H  
ATOM   5650 3HG2 THR A 369    -110.023-122.296 -73.419  1.00  7.63           H  
ATOM   5651  N   LEU A 370    -108.951-117.314 -73.573  1.00  7.72           N  
ATOM   5652  CA  LEU A 370    -108.183-116.103 -73.362  1.00  7.72           C  
ATOM   5653  C   LEU A 370    -108.526-115.384 -72.062  1.00  7.72           C  
ATOM   5654  O   LEU A 370    -109.694-115.357 -71.667  1.00  7.72           O  
ATOM   5655  CB  LEU A 370    -108.418-115.139 -74.529  1.00  7.72           C  
ATOM   5656  CG  LEU A 370    -107.836-115.575 -75.859  1.00  7.72           C  
ATOM   5657  CD1 LEU A 370    -108.295-114.622 -76.947  1.00  7.72           C  
ATOM   5658  CD2 LEU A 370    -106.329-115.576 -75.745  1.00  7.72           C  
ATOM   5659  H   LEU A 370    -109.465-117.454 -74.443  1.00  7.72           H  
ATOM   5660  HA  LEU A 370    -107.145-116.416 -73.382  1.00  7.72           H  
ATOM   5661 1HB  LEU A 370    -109.491-115.028 -74.667  1.00  7.72           H  
ATOM   5662 2HB  LEU A 370    -108.005-114.164 -74.276  1.00  7.72           H  
ATOM   5663  HG  LEU A 370    -108.182-116.579 -76.104  1.00  7.72           H  
ATOM   5664 1HD1 LEU A 370    -107.875-114.933 -77.903  1.00  7.72           H  
ATOM   5665 2HD1 LEU A 370    -109.384-114.637 -77.007  1.00  7.72           H  
ATOM   5666 3HD1 LEU A 370    -107.958-113.611 -76.714  1.00  7.72           H  
ATOM   5667 1HD2 LEU A 370    -105.886-115.890 -76.691  1.00  7.72           H  
ATOM   5668 2HD2 LEU A 370    -106.001-114.569 -75.500  1.00  7.72           H  
ATOM   5669 3HD2 LEU A 370    -106.017-116.263 -74.959  1.00  7.72           H  
ATOM   5670  N   PRO A 371    -107.516-114.801 -71.383  1.00  7.73           N  
ATOM   5671  CA  PRO A 371    -107.606-114.015 -70.168  1.00  7.73           C  
ATOM   5672  C   PRO A 371    -108.138-112.629 -70.462  1.00  7.73           C  
ATOM   5673  O   PRO A 371    -108.153-112.196 -71.616  1.00  7.73           O  
ATOM   5674  CB  PRO A 371    -106.152-113.949 -69.697  1.00  7.73           C  
ATOM   5675  CG  PRO A 371    -105.350-113.988 -70.970  1.00  7.73           C  
ATOM   5676  CD  PRO A 371    -106.115-114.925 -71.883  1.00  7.73           C  
ATOM   5677  HA  PRO A 371    -108.245-114.537 -69.441  1.00  7.73           H  
ATOM   5678 1HB  PRO A 371    -105.990-113.025 -69.118  1.00  7.73           H  
ATOM   5679 2HB  PRO A 371    -105.936-114.793 -69.025  1.00  7.73           H  
ATOM   5680 1HG  PRO A 371    -105.269-112.974 -71.389  1.00  7.73           H  
ATOM   5681 2HG  PRO A 371    -104.323-114.329 -70.766  1.00  7.73           H  
ATOM   5682 1HD  PRO A 371    -106.016-114.556 -72.911  1.00  7.73           H  
ATOM   5683 2HD  PRO A 371    -105.736-115.955 -71.757  1.00  7.73           H  
ATOM   5684  N   ALA A 372    -108.524-111.914 -69.418  1.00  7.71           N  
ATOM   5685  CA  ALA A 372    -108.918-110.522 -69.571  1.00  7.71           C  
ATOM   5686  C   ALA A 372    -108.540-109.738 -68.337  1.00  7.71           C  
ATOM   5687  O   ALA A 372    -108.482-110.278 -67.235  1.00  7.71           O  
ATOM   5688  CB  ALA A 372    -110.412-110.397 -69.811  1.00  7.71           C  
ATOM   5689  H   ALA A 372    -108.523-112.330 -68.498  1.00  7.71           H  
ATOM   5690  HA  ALA A 372    -108.380-110.104 -70.423  1.00  7.71           H  
ATOM   5691 1HB  ALA A 372    -110.672-109.347 -69.935  1.00  7.71           H  
ATOM   5692 2HB  ALA A 372    -110.682-110.946 -70.713  1.00  7.71           H  
ATOM   5693 3HB  ALA A 372    -110.952-110.807 -68.958  1.00  7.71           H  
ATOM   5694  N   TYR A 373    -108.317-108.451 -68.535  1.00  7.65           N  
ATOM   5695  CA  TYR A 373    -107.978-107.518 -67.468  1.00  7.65           C  
ATOM   5696  C   TYR A 373    -109.203-106.822 -66.882  1.00  7.65           C  
ATOM   5697  O   TYR A 373    -109.086-105.965 -66.003  1.00  7.65           O  
ATOM   5698  CB  TYR A 373    -106.973-106.530 -68.040  1.00  7.65           C  
ATOM   5699  CG  TYR A 373    -107.467-105.893 -69.281  1.00  7.65           C  
ATOM   5700  CD1 TYR A 373    -108.213-104.738 -69.238  1.00  7.65           C  
ATOM   5701  CD2 TYR A 373    -107.218-106.514 -70.481  1.00  7.65           C  
ATOM   5702  CE1 TYR A 373    -108.686-104.186 -70.412  1.00  7.65           C  
ATOM   5703  CE2 TYR A 373    -107.686-105.975 -71.652  1.00  7.65           C  
ATOM   5704  CZ  TYR A 373    -108.416-104.812 -71.626  1.00  7.65           C  
ATOM   5705  OH  TYR A 373    -108.891-104.269 -72.798  1.00  7.65           O  
ATOM   5706  H   TYR A 373    -108.376-108.093 -69.477  1.00  7.65           H  
ATOM   5707  HA  TYR A 373    -107.504-108.076 -66.661  1.00  7.65           H  
ATOM   5708 1HB  TYR A 373    -106.771-105.742 -67.313  1.00  7.65           H  
ATOM   5709 2HB  TYR A 373    -106.030-107.033 -68.259  1.00  7.65           H  
ATOM   5710  HD1 TYR A 373    -108.428-104.259 -68.280  1.00  7.65           H  
ATOM   5711  HD2 TYR A 373    -106.641-107.441 -70.500  1.00  7.65           H  
ATOM   5712  HE1 TYR A 373    -109.274-103.269 -70.382  1.00  7.65           H  
ATOM   5713  HE2 TYR A 373    -107.480-106.471 -72.595  1.00  7.65           H  
ATOM   5714  HH  TYR A 373    -109.455-103.518 -72.593  1.00  7.65           H  
ATOM   5715  N   GLN A 374    -110.384-107.218 -67.347  1.00  7.55           N  
ATOM   5716  CA  GLN A 374    -111.629-106.644 -66.863  1.00  7.55           C  
ATOM   5717  C   GLN A 374    -111.529-105.116 -66.891  1.00  7.55           C  
ATOM   5718  O   GLN A 374    -111.214-104.533 -67.928  1.00  7.55           O  
ATOM   5719  CB  GLN A 374    -111.861-107.168 -65.441  1.00  7.55           C  
ATOM   5720  CG  GLN A 374    -112.056-108.672 -65.377  1.00  7.55           C  
ATOM   5721  CD  GLN A 374    -112.065-109.193 -63.944  1.00  7.55           C  
ATOM   5722  OE1 GLN A 374    -111.154-108.896 -63.146  1.00  7.55           O  
ATOM   5723  NE2 GLN A 374    -113.088-109.967 -63.603  1.00  7.55           N  
ATOM   5724  H   GLN A 374    -110.408-107.935 -68.055  1.00  7.55           H  
ATOM   5725  HA  GLN A 374    -112.446-106.954 -67.513  1.00  7.55           H  
ATOM   5726 1HB  GLN A 374    -111.032-106.903 -64.789  1.00  7.55           H  
ATOM   5727 2HB  GLN A 374    -112.766-106.726 -65.029  1.00  7.55           H  
ATOM   5728 1HG  GLN A 374    -113.006-108.928 -65.845  1.00  7.55           H  
ATOM   5729 2HG  GLN A 374    -111.234-109.159 -65.912  1.00  7.55           H  
ATOM   5730 1HE2 GLN A 374    -113.148-110.337 -62.675  1.00  7.55           H  
ATOM   5731 2HE2 GLN A 374    -113.800-110.182 -64.274  1.00  7.55           H  
ATOM   5732  N   GLU A 375    -111.814-104.480 -65.756  1.00  7.36           N  
ATOM   5733  CA  GLU A 375    -111.701-103.034 -65.596  1.00  7.36           C  
ATOM   5734  C   GLU A 375    -110.637-102.785 -64.530  1.00  7.36           C  
ATOM   5735  O   GLU A 375    -110.500-101.698 -63.962  1.00  7.36           O  
ATOM   5736  CB  GLU A 375    -113.045-102.419 -65.186  1.00  7.36           C  
ATOM   5737  CG  GLU A 375    -114.163-102.594 -66.222  1.00  7.36           C  
ATOM   5738  CD  GLU A 375    -115.468-101.925 -65.823  1.00  7.36           C  
ATOM   5739  OE1 GLU A 375    -115.522-101.343 -64.766  1.00  7.36           O  
ATOM   5740  OE2 GLU A 375    -116.406-102.002 -66.584  1.00  7.36           O  
ATOM   5741  H   GLU A 375    -112.095-105.013 -64.950  1.00  7.36           H  
ATOM   5742  HA  GLU A 375    -111.366-102.588 -66.533  1.00  7.36           H  
ATOM   5743 1HB  GLU A 375    -113.379-102.870 -64.253  1.00  7.36           H  
ATOM   5744 2HB  GLU A 375    -112.918-101.352 -65.009  1.00  7.36           H  
ATOM   5745 1HG  GLU A 375    -113.830-102.177 -67.172  1.00  7.36           H  
ATOM   5746 2HG  GLU A 375    -114.341-103.659 -66.370  1.00  7.36           H  
ATOM   5747  N   ASN A 376    -109.906-103.840 -64.217  1.00  7.05           N  
ATOM   5748  CA  ASN A 376    -108.924-103.799 -63.159  1.00  7.05           C  
ATOM   5749  C   ASN A 376    -107.569-103.333 -63.644  1.00  7.05           C  
ATOM   5750  O   ASN A 376    -106.693-104.138 -63.956  1.00  7.05           O  
ATOM   5751  CB  ASN A 376    -108.881-105.144 -62.452  1.00  7.05           C  
ATOM   5752  CG  ASN A 376    -110.141-105.356 -61.618  1.00  7.05           C  
ATOM   5753  OD1 ASN A 376    -110.547-104.411 -60.931  1.00  7.05           O  
ATOM   5754  ND2 ASN A 376    -110.764-106.515 -61.649  1.00  7.05           N  
ATOM   5755  H   ASN A 376    -109.994-104.691 -64.770  1.00  7.05           H  
ATOM   5756  HA  ASN A 376    -109.254-103.065 -62.424  1.00  7.05           H  
ATOM   5757 1HB  ASN A 376    -108.795-105.948 -63.188  1.00  7.05           H  
ATOM   5758 2HB  ASN A 376    -108.013-105.189 -61.797  1.00  7.05           H  
ATOM   5759 1HD2 ASN A 376    -111.589-106.644 -61.102  1.00  7.05           H  
ATOM   5760 2HD2 ASN A 376    -110.445-107.295 -62.217  1.00  7.05           H  
ATOM   5761  N   ASP A 377    -107.406-102.006 -63.667  1.00  6.58           N  
ATOM   5762  CA  ASP A 377    -106.186-101.329 -64.140  1.00  6.58           C  
ATOM   5763  C   ASP A 377    -104.857-102.112 -64.058  1.00  6.58           C  
ATOM   5764  O   ASP A 377    -104.213-102.229 -65.092  1.00  6.58           O  
ATOM   5765  CB  ASP A 377    -106.014 -99.922 -63.529  1.00  6.58           C  
ATOM   5766  CG  ASP A 377    -106.946 -98.882 -64.135  1.00  6.58           C  
ATOM   5767  OD1 ASP A 377    -107.523 -99.149 -65.160  1.00  6.58           O  
ATOM   5768  OD2 ASP A 377    -107.058 -97.817 -63.566  1.00  6.58           O  
ATOM   5769  H   ASP A 377    -108.234-101.462 -63.408  1.00  6.58           H  
ATOM   5770  HA  ASP A 377    -106.344-101.141 -65.203  1.00  6.58           H  
ATOM   5771 1HB  ASP A 377    -106.226 -99.925 -62.477  1.00  6.58           H  
ATOM   5772 2HB  ASP A 377    -104.983 -99.594 -63.651  1.00  6.58           H  
ATOM   5773  N   PRO A 378    -104.399-102.660 -62.894  1.00  5.98           N  
ATOM   5774  CA  PRO A 378    -103.119-103.346 -62.726  1.00  5.98           C  
ATOM   5775  C   PRO A 378    -102.904-104.553 -63.649  1.00  5.98           C  
ATOM   5776  O   PRO A 378    -101.769-105.005 -63.826  1.00  5.98           O  
ATOM   5777  CB  PRO A 378    -103.169-103.802 -61.264  1.00  5.98           C  
ATOM   5778  CG  PRO A 378    -104.117-102.850 -60.595  1.00  5.98           C  
ATOM   5779  CD  PRO A 378    -105.172-102.593 -61.624  1.00  5.98           C  
ATOM   5780  HA  PRO A 378    -102.311-102.617 -62.873  1.00  5.98           H  
ATOM   5781 1HB  PRO A 378    -103.509-104.848 -61.219  1.00  5.98           H  
ATOM   5782 2HB  PRO A 378    -102.157-103.774 -60.833  1.00  5.98           H  
ATOM   5783 1HG  PRO A 378    -104.519-103.301 -59.678  1.00  5.98           H  
ATOM   5784 2HG  PRO A 378    -103.589-101.931 -60.299  1.00  5.98           H  
ATOM   5785 1HD  PRO A 378    -105.897-103.406 -61.568  1.00  5.98           H  
ATOM   5786 2HD  PRO A 378    -105.610-101.646 -61.441  1.00  5.98           H  
ATOM   5787  N   TYR A 379    -103.960-105.107 -64.227  1.00  5.32           N  
ATOM   5788  CA  TYR A 379    -103.766-106.244 -65.114  1.00  5.32           C  
ATOM   5789  C   TYR A 379    -103.446-105.702 -66.503  1.00  5.32           C  
ATOM   5790  O   TYR A 379    -104.186-104.885 -67.044  1.00  5.32           O  
ATOM   5791  CB  TYR A 379    -105.003-107.121 -65.092  1.00  5.32           C  
ATOM   5792  CG  TYR A 379    -105.179-107.836 -63.775  1.00  5.32           C  
ATOM   5793  CD1 TYR A 379    -105.818-107.191 -62.730  1.00  5.32           C  
ATOM   5794  CD2 TYR A 379    -104.712-109.128 -63.610  1.00  5.32           C  
ATOM   5795  CE1 TYR A 379    -105.994-107.824 -61.521  1.00  5.32           C  
ATOM   5796  CE2 TYR A 379    -104.883-109.772 -62.397  1.00  5.32           C  
ATOM   5797  CZ  TYR A 379    -105.522-109.125 -61.354  1.00  5.32           C  
ATOM   5798  OH  TYR A 379    -105.692-109.765 -60.147  1.00  5.32           O  
ATOM   5799  H   TYR A 379    -104.900-104.731 -64.093  1.00  5.32           H  
ATOM   5800  HA  TYR A 379    -102.910-106.827 -64.773  1.00  5.32           H  
ATOM   5801 1HB  TYR A 379    -105.884-106.499 -65.250  1.00  5.32           H  
ATOM   5802 2HB  TYR A 379    -104.955-107.857 -65.891  1.00  5.32           H  
ATOM   5803  HD1 TYR A 379    -106.177-106.183 -62.866  1.00  5.32           H  
ATOM   5804  HD2 TYR A 379    -104.210-109.636 -64.432  1.00  5.32           H  
ATOM   5805  HE1 TYR A 379    -106.497-107.307 -60.700  1.00  5.32           H  
ATOM   5806  HE2 TYR A 379    -104.516-110.791 -62.264  1.00  5.32           H  
ATOM   5807  HH  TYR A 379    -106.133-109.176 -59.530  1.00  5.32           H  
ATOM   5808  N   VAL A 380    -102.338-106.161 -67.080  1.00  4.67           N  
ATOM   5809  CA  VAL A 380    -101.845-105.622 -68.344  1.00  4.67           C  
ATOM   5810  C   VAL A 380    -102.643-106.127 -69.566  1.00  4.67           C  
ATOM   5811  O   VAL A 380    -102.806-107.336 -69.708  1.00  4.67           O  
ATOM   5812  CB  VAL A 380    -100.363-106.046 -68.490  1.00  4.67           C  
ATOM   5813  CG1 VAL A 380     -99.799-105.590 -69.774  1.00  4.67           C  
ATOM   5814  CG2 VAL A 380     -99.579-105.493 -67.400  1.00  4.67           C  
ATOM   5815  H   VAL A 380    -101.793-106.864 -66.601  1.00  4.67           H  
ATOM   5816  HA  VAL A 380    -101.862-104.541 -68.269  1.00  4.67           H  
ATOM   5817  HB  VAL A 380    -100.304-107.139 -68.465  1.00  4.67           H  
ATOM   5818 1HG1 VAL A 380     -98.763-105.916 -69.862  1.00  4.67           H  
ATOM   5819 2HG1 VAL A 380    -100.352-106.030 -70.522  1.00  4.67           H  
ATOM   5820 3HG1 VAL A 380     -99.850-104.504 -69.842  1.00  4.67           H  
ATOM   5821 1HG2 VAL A 380     -98.545-105.816 -67.497  1.00  4.67           H  
ATOM   5822 2HG2 VAL A 380     -99.627-104.442 -67.477  1.00  4.67           H  
ATOM   5823 3HG2 VAL A 380     -99.974-105.826 -66.438  1.00  4.67           H  
ATOM   5824  N   PRO A 381    -103.246-105.235 -70.401  1.00  4.08           N  
ATOM   5825  CA  PRO A 381    -103.944-105.552 -71.657  1.00  4.08           C  
ATOM   5826  C   PRO A 381    -103.047-106.216 -72.694  1.00  4.08           C  
ATOM   5827  O   PRO A 381    -103.504-106.975 -73.558  1.00  4.08           O  
ATOM   5828  CB  PRO A 381    -104.392-104.167 -72.141  1.00  4.08           C  
ATOM   5829  CG  PRO A 381    -104.445-103.315 -70.903  1.00  4.08           C  
ATOM   5830  CD  PRO A 381    -103.312-103.802 -70.041  1.00  4.08           C  
ATOM   5831  HA  PRO A 381    -104.787-106.202 -71.436  1.00  4.08           H  
ATOM   5832 1HB  PRO A 381    -103.682-103.793 -72.902  1.00  4.08           H  
ATOM   5833 2HB  PRO A 381    -105.369-104.242 -72.635  1.00  4.08           H  
ATOM   5834 1HG  PRO A 381    -104.352-102.251 -71.165  1.00  4.08           H  
ATOM   5835 2HG  PRO A 381    -105.423-103.435 -70.410  1.00  4.08           H  
ATOM   5836 1HD  PRO A 381    -102.372-103.287 -70.290  1.00  4.08           H  
ATOM   5837 2HD  PRO A 381    -103.622-103.642 -69.007  1.00  4.08           H  
ATOM   5838  N   GLU A 382    -101.760-105.954 -72.543  1.00  3.55           N  
ATOM   5839  CA  GLU A 382    -100.696-106.427 -73.404  1.00  3.55           C  
ATOM   5840  C   GLU A 382    -100.856-105.731 -74.746  1.00  3.55           C  
ATOM   5841  O   GLU A 382    -101.940-105.220 -75.058  1.00  3.55           O  
ATOM   5842  CB  GLU A 382    -100.758-107.956 -73.589  1.00  3.55           C  
ATOM   5843  CG  GLU A 382    -100.725-108.802 -72.270  1.00  3.55           C  
ATOM   5844  CD  GLU A 382     -99.520-108.614 -71.418  1.00  3.55           C  
ATOM   5845  OE1 GLU A 382     -98.567-108.062 -71.881  1.00  3.55           O  
ATOM   5846  OE2 GLU A 382     -99.553-109.033 -70.283  1.00  3.55           O  
ATOM   5847  H   GLU A 382    -101.494-105.338 -71.790  1.00  3.55           H  
ATOM   5848  HA  GLU A 382     -99.731-106.152 -72.977  1.00  3.55           H  
ATOM   5849 1HB  GLU A 382    -101.629-108.248 -74.163  1.00  3.55           H  
ATOM   5850 2HB  GLU A 382     -99.913-108.267 -74.179  1.00  3.55           H  
ATOM   5851 1HG  GLU A 382    -101.604-108.561 -71.678  1.00  3.55           H  
ATOM   5852 2HG  GLU A 382    -100.797-109.855 -72.541  1.00  3.55           H  
ATOM   5853  N   VAL A 383     -99.803-105.722 -75.570  1.00  3.13           N  
ATOM   5854  CA  VAL A 383     -99.965-105.175 -76.918  1.00  3.13           C  
ATOM   5855  C   VAL A 383    -101.037-105.981 -77.636  1.00  3.13           C  
ATOM   5856  O   VAL A 383    -101.698-105.480 -78.532  1.00  3.13           O  
ATOM   5857  CB  VAL A 383     -98.630-105.148 -77.716  1.00  3.13           C  
ATOM   5858  CG1 VAL A 383     -98.186-106.514 -78.084  1.00  3.13           C  
ATOM   5859  CG2 VAL A 383     -98.798-104.356 -78.986  1.00  3.13           C  
ATOM   5860  H   VAL A 383     -98.915-106.108 -75.277  1.00  3.13           H  
ATOM   5861  HA  VAL A 383    -100.320-104.148 -76.839  1.00  3.13           H  
ATOM   5862  HB  VAL A 383     -97.861-104.699 -77.092  1.00  3.13           H  
ATOM   5863 1HG1 VAL A 383     -97.241-106.463 -78.624  1.00  3.13           H  
ATOM   5864 2HG1 VAL A 383     -98.059-107.058 -77.207  1.00  3.13           H  
ATOM   5865 3HG1 VAL A 383     -98.926-107.000 -78.717  1.00  3.13           H  
ATOM   5866 1HG2 VAL A 383     -97.855-104.330 -79.525  1.00  3.13           H  
ATOM   5867 2HG2 VAL A 383     -99.537-104.847 -79.586  1.00  3.13           H  
ATOM   5868 3HG2 VAL A 383     -99.112-103.353 -78.771  1.00  3.13           H  
ATOM   5869  N   GLY A 384    -101.218-107.239 -77.233  1.00  2.81           N  
ATOM   5870  CA  GLY A 384    -102.217-108.082 -77.831  1.00  2.81           C  
ATOM   5871  C   GLY A 384    -103.619-107.499 -77.777  1.00  2.81           C  
ATOM   5872  O   GLY A 384    -104.215-107.263 -78.832  1.00  2.81           O  
ATOM   5873  H   GLY A 384    -100.643-107.599 -76.487  1.00  2.81           H  
ATOM   5874 1HA  GLY A 384    -101.951-108.226 -78.856  1.00  2.81           H  
ATOM   5875 2HA  GLY A 384    -102.205-109.061 -77.350  1.00  2.81           H  
ATOM   5876  N   ALA A 385    -104.171-107.259 -76.574  1.00  2.61           N  
ATOM   5877  CA  ALA A 385    -105.522-106.720 -76.521  1.00  2.61           C  
ATOM   5878  C   ALA A 385    -105.570-105.334 -77.120  1.00  2.61           C  
ATOM   5879  O   ALA A 385    -106.548-104.974 -77.774  1.00  2.61           O  
ATOM   5880  CB  ALA A 385    -106.054-106.673 -75.108  1.00  2.61           C  
ATOM   5881  H   ALA A 385    -103.673-107.411 -75.692  1.00  2.61           H  
ATOM   5882  HA  ALA A 385    -106.162-107.373 -77.110  1.00  2.61           H  
ATOM   5883 1HB  ALA A 385    -107.075-106.297 -75.117  1.00  2.61           H  
ATOM   5884 2HB  ALA A 385    -106.036-107.672 -74.676  1.00  2.61           H  
ATOM   5885 3HB  ALA A 385    -105.443-106.012 -74.520  1.00  2.61           H  
ATOM   5886  N   TRP A 386    -104.520-104.535 -76.897  1.00  2.51           N  
ATOM   5887  CA  TRP A 386    -104.540-103.182 -77.427  1.00  2.51           C  
ATOM   5888  C   TRP A 386    -104.641-103.176 -78.946  1.00  2.51           C  
ATOM   5889  O   TRP A 386    -105.418-102.414 -79.529  1.00  2.51           O  
ATOM   5890  CB  TRP A 386    -103.356-102.350 -76.945  1.00  2.51           C  
ATOM   5891  CG  TRP A 386    -103.350-101.041 -77.633  1.00  2.51           C  
ATOM   5892  CD1 TRP A 386    -104.094 -99.955 -77.335  1.00  2.51           C  
ATOM   5893  CD2 TRP A 386    -102.546-100.679 -78.756  1.00  2.51           C  
ATOM   5894  NE1 TRP A 386    -103.824 -98.941 -78.217  1.00  2.51           N  
ATOM   5895  CE2 TRP A 386    -102.881 -99.373 -79.096  1.00  2.51           C  
ATOM   5896  CE3 TRP A 386    -101.598-101.345 -79.488  1.00  2.51           C  
ATOM   5897  CZ2 TRP A 386    -102.299 -98.729 -80.163  1.00  2.51           C  
ATOM   5898  CZ3 TRP A 386    -101.017-100.714 -80.555  1.00  2.51           C  
ATOM   5899  CH2 TRP A 386    -101.356 -99.447 -80.894  1.00  2.51           C  
ATOM   5900  H   TRP A 386    -103.713-104.860 -76.356  1.00  2.51           H  
ATOM   5901  HA  TRP A 386    -105.432-102.691 -77.041  1.00  2.51           H  
ATOM   5902 1HB  TRP A 386    -103.421-102.195 -75.867  1.00  2.51           H  
ATOM   5903 2HB  TRP A 386    -102.423-102.874 -77.156  1.00  2.51           H  
ATOM   5904  HD1 TRP A 386    -104.814 -99.904 -76.527  1.00  2.51           H  
ATOM   5905  HE1 TRP A 386    -104.254 -98.026 -78.220  1.00  2.51           H  
ATOM   5906  HE3 TRP A 386    -101.322-102.354 -79.217  1.00  2.51           H  
ATOM   5907  HZ2 TRP A 386    -102.559 -97.707 -80.440  1.00  2.51           H  
ATOM   5908  HZ3 TRP A 386    -100.275-101.253 -81.121  1.00  2.51           H  
ATOM   5909  HH2 TRP A 386    -100.867 -98.988 -81.752  1.00  2.51           H  
ATOM   5910  N   VAL A 387    -103.842-103.993 -79.613  1.00  2.54           N  
ATOM   5911  CA  VAL A 387    -103.933-104.036 -81.051  1.00  2.54           C  
ATOM   5912  C   VAL A 387    -105.244-104.587 -81.521  1.00  2.54           C  
ATOM   5913  O   VAL A 387    -105.899-103.975 -82.359  1.00  2.54           O  
ATOM   5914  CB  VAL A 387    -102.840-104.911 -81.651  1.00  2.54           C  
ATOM   5915  CG1 VAL A 387    -103.070-105.125 -83.101  1.00  2.54           C  
ATOM   5916  CG2 VAL A 387    -101.576-104.250 -81.488  1.00  2.54           C  
ATOM   5917  H   VAL A 387    -103.180-104.597 -79.130  1.00  2.54           H  
ATOM   5918  HA  VAL A 387    -103.819-103.020 -81.427  1.00  2.54           H  
ATOM   5919  HB  VAL A 387    -102.838-105.875 -81.145  1.00  2.54           H  
ATOM   5920 1HG1 VAL A 387    -102.273-105.743 -83.505  1.00  2.54           H  
ATOM   5921 2HG1 VAL A 387    -104.024-105.623 -83.249  1.00  2.54           H  
ATOM   5922 3HG1 VAL A 387    -103.077-104.169 -83.582  1.00  2.54           H  
ATOM   5923 1HG2 VAL A 387    -100.790-104.865 -81.902  1.00  2.54           H  
ATOM   5924 2HG2 VAL A 387    -101.609-103.300 -81.996  1.00  2.54           H  
ATOM   5925 3HG2 VAL A 387    -101.408-104.097 -80.461  1.00  2.54           H  
ATOM   5926  N   ASN A 388    -105.671-105.710 -80.950  1.00  2.68           N  
ATOM   5927  CA  ASN A 388    -106.879-106.361 -81.417  1.00  2.68           C  
ATOM   5928  C   ASN A 388    -108.098-105.456 -81.279  1.00  2.68           C  
ATOM   5929  O   ASN A 388    -108.930-105.363 -82.188  1.00  2.68           O  
ATOM   5930  CB  ASN A 388    -107.033-107.659 -80.673  1.00  2.68           C  
ATOM   5931  CG  ASN A 388    -105.970-108.644 -81.119  1.00  2.68           C  
ATOM   5932  OD1 ASN A 388    -105.413-108.523 -82.219  1.00  2.68           O  
ATOM   5933  ND2 ASN A 388    -105.656-109.583 -80.272  1.00  2.68           N  
ATOM   5934  H   ASN A 388    -105.121-106.151 -80.209  1.00  2.68           H  
ATOM   5935  HA  ASN A 388    -106.758-106.595 -82.461  1.00  2.68           H  
ATOM   5936 1HB  ASN A 388    -106.936-107.484 -79.600  1.00  2.68           H  
ATOM   5937 2HB  ASN A 388    -108.019-108.082 -80.860  1.00  2.68           H  
ATOM   5938 1HD2 ASN A 388    -104.917-110.252 -80.490  1.00  2.68           H  
ATOM   5939 2HD2 ASN A 388    -106.118-109.628 -79.389  1.00  2.68           H  
ATOM   5940  N   ALA A 389    -108.137-104.693 -80.189  1.00  2.94           N  
ATOM   5941  CA  ALA A 389    -109.204-103.750 -79.894  1.00  2.94           C  
ATOM   5942  C   ALA A 389    -109.346-102.674 -80.963  1.00  2.94           C  
ATOM   5943  O   ALA A 389    -110.413-102.076 -81.107  1.00  2.94           O  
ATOM   5944  CB  ALA A 389    -108.939-103.086 -78.556  1.00  2.94           C  
ATOM   5945  H   ALA A 389    -107.411-104.800 -79.481  1.00  2.94           H  
ATOM   5946  HA  ALA A 389    -110.139-104.305 -79.844  1.00  2.94           H  
ATOM   5947 1HB  ALA A 389    -109.750-102.400 -78.322  1.00  2.94           H  
ATOM   5948 2HB  ALA A 389    -108.867-103.844 -77.780  1.00  2.94           H  
ATOM   5949 3HB  ALA A 389    -107.999-102.534 -78.613  1.00  2.94           H  
ATOM   5950  N   ASN A 390    -108.250-102.368 -81.653  1.00  3.27           N  
ATOM   5951  CA  ASN A 390    -108.212-101.320 -82.648  1.00  3.27           C  
ATOM   5952  C   ASN A 390    -108.109-101.831 -84.092  1.00  3.27           C  
ATOM   5953  O   ASN A 390    -107.933-101.029 -85.021  1.00  3.27           O  
ATOM   5954  CB  ASN A 390    -107.067-100.386 -82.303  1.00  3.27           C  
ATOM   5955  CG  ASN A 390    -107.359 -99.563 -81.053  1.00  3.27           C  
ATOM   5956  OD1 ASN A 390    -108.083 -98.562 -81.146  1.00  3.27           O  
ATOM   5957  ND2 ASN A 390    -106.850 -99.958 -79.906  1.00  3.27           N  
ATOM   5958  H   ASN A 390    -107.400-102.915 -81.527  1.00  3.27           H  
ATOM   5959  HA  ASN A 390    -109.142-100.756 -82.577  1.00  3.27           H  
ATOM   5960 1HB  ASN A 390    -106.162-100.981 -82.127  1.00  3.27           H  
ATOM   5961 2HB  ASN A 390    -106.868 -99.718 -83.137  1.00  3.27           H  
ATOM   5962 1HD2 ASN A 390    -107.036 -99.437 -79.075  1.00  3.27           H  
ATOM   5963 2HD2 ASN A 390    -106.284-100.801 -79.848  1.00  3.27           H  
ATOM   5964  N   LEU A 391    -108.332-103.136 -84.321  1.00  3.62           N  
ATOM   5965  CA  LEU A 391    -108.185-103.658 -85.688  1.00  3.62           C  
ATOM   5966  C   LEU A 391    -109.359-103.349 -86.596  1.00  3.62           C  
ATOM   5967  O   LEU A 391    -109.312-103.613 -87.791  1.00  3.62           O  
ATOM   5968  CB  LEU A 391    -107.905-105.167 -85.724  1.00  3.62           C  
ATOM   5969  CG  LEU A 391    -106.550-105.602 -85.187  1.00  3.62           C  
ATOM   5970  CD1 LEU A 391    -106.461-107.115 -85.181  1.00  3.62           C  
ATOM   5971  CD2 LEU A 391    -105.449-105.008 -86.031  1.00  3.62           C  
ATOM   5972  H   LEU A 391    -108.534-103.781 -83.552  1.00  3.62           H  
ATOM   5973  HA  LEU A 391    -107.310-103.178 -86.126  1.00  3.62           H  
ATOM   5974 1HB  LEU A 391    -108.668-105.669 -85.130  1.00  3.62           H  
ATOM   5975 2HB  LEU A 391    -107.980-105.509 -86.754  1.00  3.62           H  
ATOM   5976  HG  LEU A 391    -106.450-105.257 -84.203  1.00  3.62           H  
ATOM   5977 1HD1 LEU A 391    -105.497-107.424 -84.778  1.00  3.62           H  
ATOM   5978 2HD1 LEU A 391    -107.261-107.525 -84.559  1.00  3.62           H  
ATOM   5979 3HD1 LEU A 391    -106.568-107.487 -86.194  1.00  3.62           H  
ATOM   5980 1HD2 LEU A 391    -104.494-105.314 -85.640  1.00  3.62           H  
ATOM   5981 2HD2 LEU A 391    -105.552-105.359 -87.026  1.00  3.62           H  
ATOM   5982 3HD2 LEU A 391    -105.521-103.919 -86.017  1.00  3.62           H  
ATOM   5983  N   ASP A 392    -110.384-102.681 -86.093  1.00  3.88           N  
ATOM   5984  CA  ASP A 392    -111.464-102.294 -86.986  1.00  3.88           C  
ATOM   5985  C   ASP A 392    -110.906-101.408 -88.114  1.00  3.88           C  
ATOM   5986  O   ASP A 392    -111.472-101.357 -89.207  1.00  3.88           O  
ATOM   5987  CB  ASP A 392    -112.568-101.538 -86.239  1.00  3.88           C  
ATOM   5988  CG  ASP A 392    -113.425-102.425 -85.326  1.00  3.88           C  
ATOM   5989  OD1 ASP A 392    -113.335-103.630 -85.420  1.00  3.88           O  
ATOM   5990  OD2 ASP A 392    -114.180-101.880 -84.558  1.00  3.88           O  
ATOM   5991  H   ASP A 392    -110.413-102.456 -85.109  1.00  3.88           H  
ATOM   5992  HA  ASP A 392    -111.890-103.192 -87.432  1.00  3.88           H  
ATOM   5993 1HB  ASP A 392    -112.114-100.756 -85.631  1.00  3.88           H  
ATOM   5994 2HB  ASP A 392    -113.218-101.046 -86.964  1.00  3.88           H  
ATOM   5995  N   ASN A 393    -109.814-100.679 -87.824  1.00  4.00           N  
ATOM   5996  CA  ASN A 393    -109.188 -99.789 -88.787  1.00  4.00           C  
ATOM   5997  C   ASN A 393    -107.852-100.319 -89.348  1.00  4.00           C  
ATOM   5998  O   ASN A 393    -107.104 -99.552 -89.959  1.00  4.00           O  
ATOM   5999  CB  ASN A 393    -108.953 -98.434 -88.141  1.00  4.00           C  
ATOM   6000  CG  ASN A 393    -110.231 -97.697 -87.809  1.00  4.00           C  
ATOM   6001  OD1 ASN A 393    -111.187 -97.686 -88.592  1.00  4.00           O  
ATOM   6002  ND2 ASN A 393    -110.257 -97.065 -86.657  1.00  4.00           N  
ATOM   6003  H   ASN A 393    -109.370-100.780 -86.908  1.00  4.00           H  
ATOM   6004  HA  ASN A 393    -109.866 -99.669 -89.633  1.00  4.00           H  
ATOM   6005 1HB  ASN A 393    -108.382 -98.576 -87.221  1.00  4.00           H  
ATOM   6006 2HB  ASN A 393    -108.353 -97.817 -88.806  1.00  4.00           H  
ATOM   6007 1HD2 ASN A 393    -111.072 -96.552 -86.382  1.00  4.00           H  
ATOM   6008 2HD2 ASN A 393    -109.459 -97.095 -86.051  1.00  4.00           H  
ATOM   6009  N   ALA A 394    -107.511-101.595 -89.114  1.00  3.96           N  
ATOM   6010  CA  ALA A 394    -106.198-102.091 -89.555  1.00  3.96           C  
ATOM   6011  C   ALA A 394    -106.059-103.606 -89.508  1.00  3.96           C  
ATOM   6012  O   ALA A 394    -106.796-104.282 -88.806  1.00  3.96           O  
ATOM   6013  CB  ALA A 394    -105.108-101.510 -88.679  1.00  3.96           C  
ATOM   6014  H   ALA A 394    -108.158-102.229 -88.646  1.00  3.96           H  
ATOM   6015  HA  ALA A 394    -106.053-101.770 -90.586  1.00  3.96           H  
ATOM   6016 1HB  ALA A 394    -104.145-101.864 -89.041  1.00  3.96           H  
ATOM   6017 2HB  ALA A 394    -105.125-100.425 -88.709  1.00  3.96           H  
ATOM   6018 3HB  ALA A 394    -105.261-101.845 -87.656  1.00  3.96           H  
ATOM   6019  N   THR A 395    -105.072-104.146 -90.213  1.00  3.76           N  
ATOM   6020  CA  THR A 395    -104.751-105.551 -90.005  1.00  3.76           C  
ATOM   6021  C   THR A 395    -103.290-105.706 -89.607  1.00  3.76           C  
ATOM   6022  O   THR A 395    -102.395-105.432 -90.403  1.00  3.76           O  
ATOM   6023  CB  THR A 395    -105.032-106.395 -91.250  1.00  3.76           C  
ATOM   6024  OG1 THR A 395    -106.418-106.278 -91.599  1.00  3.76           O  
ATOM   6025  CG2 THR A 395    -104.698-107.856 -90.954  1.00  3.76           C  
ATOM   6026  H   THR A 395    -104.511-103.580 -90.833  1.00  3.76           H  
ATOM   6027  HA  THR A 395    -105.362-105.943 -89.197  1.00  3.76           H  
ATOM   6028  HB  THR A 395    -104.422-106.044 -92.083  1.00  3.76           H  
ATOM   6029  HG1 THR A 395    -106.965-106.467 -90.825  1.00  3.76           H  
ATOM   6030 1HG2 THR A 395    -104.902-108.463 -91.834  1.00  3.76           H  
ATOM   6031 2HG2 THR A 395    -103.644-107.945 -90.690  1.00  3.76           H  
ATOM   6032 3HG2 THR A 395    -105.310-108.206 -90.123  1.00  3.76           H  
ATOM   6033  N   PHE A 396    -103.051-106.170 -88.381  1.00  3.45           N  
ATOM   6034  CA  PHE A 396    -101.688-106.351 -87.884  1.00  3.45           C  
ATOM   6035  C   PHE A 396    -101.413-107.791 -87.451  1.00  3.45           C  
ATOM   6036  O   PHE A 396    -100.413-108.061 -86.782  1.00  3.45           O  
ATOM   6037  CB  PHE A 396    -101.395-105.416 -86.702  1.00  3.45           C  
ATOM   6038  CG  PHE A 396    -101.488-103.930 -87.009  1.00  3.45           C  
ATOM   6039  CD1 PHE A 396    -102.391-103.123 -86.343  1.00  3.45           C  
ATOM   6040  CD2 PHE A 396    -100.674-103.343 -87.963  1.00  3.45           C  
ATOM   6041  CE1 PHE A 396    -102.474-101.782 -86.596  1.00  3.45           C  
ATOM   6042  CE2 PHE A 396    -100.765-101.995 -88.230  1.00  3.45           C  
ATOM   6043  CZ  PHE A 396    -101.659-101.213 -87.544  1.00  3.45           C  
ATOM   6044  H   PHE A 396    -103.832-106.379 -87.774  1.00  3.45           H  
ATOM   6045  HA  PHE A 396    -100.994-106.106 -88.688  1.00  3.45           H  
ATOM   6046 1HB  PHE A 396    -102.088-105.634 -85.903  1.00  3.45           H  
ATOM   6047 2HB  PHE A 396    -100.395-105.616 -86.316  1.00  3.45           H  
ATOM   6048  HD1 PHE A 396    -103.036-103.550 -85.609  1.00  3.45           H  
ATOM   6049  HD2 PHE A 396     -99.956-103.954 -88.510  1.00  3.45           H  
ATOM   6050  HE1 PHE A 396    -103.193-101.167 -86.048  1.00  3.45           H  
ATOM   6051  HE2 PHE A 396    -100.122-101.545 -88.982  1.00  3.45           H  
ATOM   6052  HZ  PHE A 396    -101.722-100.146 -87.754  1.00  3.45           H  
ATOM   6053  N   SER A 397    -102.271-108.724 -87.866  1.00  3.10           N  
ATOM   6054  CA  SER A 397    -102.160-110.129 -87.449  1.00  3.10           C  
ATOM   6055  C   SER A 397    -100.860-110.830 -87.868  1.00  3.10           C  
ATOM   6056  O   SER A 397    -100.443-111.806 -87.228  1.00  3.10           O  
ATOM   6057  CB  SER A 397    -103.338-110.903 -88.000  1.00  3.10           C  
ATOM   6058  OG  SER A 397    -103.279-110.970 -89.397  1.00  3.10           O  
ATOM   6059  H   SER A 397    -103.043-108.444 -88.452  1.00  3.10           H  
ATOM   6060  HA  SER A 397    -102.214-110.155 -86.359  1.00  3.10           H  
ATOM   6061 1HB  SER A 397    -103.335-111.910 -87.584  1.00  3.10           H  
ATOM   6062 2HB  SER A 397    -104.265-110.423 -87.693  1.00  3.10           H  
ATOM   6063  HG  SER A 397    -102.460-111.432 -89.602  1.00  3.10           H  
ATOM   6064  N   SER A 398    -100.197-110.307 -88.914  1.00  2.76           N  
ATOM   6065  CA  SER A 398     -98.941-110.879 -89.406  1.00  2.76           C  
ATOM   6066  C   SER A 398     -97.846-110.798 -88.348  1.00  2.76           C  
ATOM   6067  O   SER A 398     -96.887-111.572 -88.372  1.00  2.76           O  
ATOM   6068  CB  SER A 398     -98.478-110.138 -90.638  1.00  2.76           C  
ATOM   6069  OG  SER A 398     -98.114-108.828 -90.309  1.00  2.76           O  
ATOM   6070  H   SER A 398    -100.589-109.502 -89.378  1.00  2.76           H  
ATOM   6071  HA  SER A 398     -99.108-111.928 -89.652  1.00  2.76           H  
ATOM   6072 1HB  SER A 398     -97.622-110.657 -91.070  1.00  2.76           H  
ATOM   6073 2HB  SER A 398     -99.270-110.128 -91.384  1.00  2.76           H  
ATOM   6074  HG  SER A 398     -97.508-108.910 -89.548  1.00  2.76           H  
ATOM   6075  N   GLY A 399     -98.008-109.859 -87.423  1.00  2.45           N  
ATOM   6076  CA  GLY A 399     -97.119-109.684 -86.306  1.00  2.45           C  
ATOM   6077  C   GLY A 399     -95.800-108.960 -86.524  1.00  2.45           C  
ATOM   6078  O   GLY A 399     -95.394-108.616 -87.637  1.00  2.45           O  
ATOM   6079  H   GLY A 399     -98.833-109.261 -87.449  1.00  2.45           H  
ATOM   6080 1HA  GLY A 399     -97.676-109.141 -85.541  1.00  2.45           H  
ATOM   6081 2HA  GLY A 399     -96.909-110.663 -85.886  1.00  2.45           H  
ATOM   6082  N   VAL A 400     -95.135-108.790 -85.387  1.00  2.17           N  
ATOM   6083  CA  VAL A 400     -93.845-108.140 -85.167  1.00  2.17           C  
ATOM   6084  C   VAL A 400     -92.654-109.092 -85.290  1.00  2.17           C  
ATOM   6085  O   VAL A 400     -91.575-108.707 -85.733  1.00  2.17           O  
ATOM   6086  CB  VAL A 400     -93.863-107.486 -83.770  1.00  2.17           C  
ATOM   6087  CG1 VAL A 400     -92.544-106.966 -83.398  1.00  2.17           C  
ATOM   6088  CG2 VAL A 400     -94.851-106.374 -83.772  1.00  2.17           C  
ATOM   6089  H   VAL A 400     -95.627-109.140 -84.566  1.00  2.17           H  
ATOM   6090  HA  VAL A 400     -93.745-107.361 -85.915  1.00  2.17           H  
ATOM   6091  HB  VAL A 400     -94.131-108.216 -83.047  1.00  2.17           H  
ATOM   6092 1HG1 VAL A 400     -92.583-106.520 -82.406  1.00  2.17           H  
ATOM   6093 2HG1 VAL A 400     -91.865-107.797 -83.383  1.00  2.17           H  
ATOM   6094 3HG1 VAL A 400     -92.223-106.222 -84.113  1.00  2.17           H  
ATOM   6095 1HG2 VAL A 400     -94.877-105.922 -82.790  1.00  2.17           H  
ATOM   6096 2HG2 VAL A 400     -94.564-105.629 -84.503  1.00  2.17           H  
ATOM   6097 3HG2 VAL A 400     -95.838-106.765 -84.020  1.00  2.17           H  
ATOM   6098  N   SER A 401     -92.908-110.329 -84.877  1.00  1.94           N  
ATOM   6099  CA  SER A 401     -92.039-111.505 -84.669  1.00  1.94           C  
ATOM   6100  C   SER A 401     -91.382-111.456 -83.309  1.00  1.94           C  
ATOM   6101  O   SER A 401     -91.301-110.399 -82.677  1.00  1.94           O  
ATOM   6102  CB  SER A 401     -90.893-111.602 -85.680  1.00  1.94           C  
ATOM   6103  OG  SER A 401     -89.905-110.582 -85.485  1.00  1.94           O  
ATOM   6104  H   SER A 401     -93.877-110.474 -84.635  1.00  1.94           H  
ATOM   6105  HA  SER A 401     -92.650-112.407 -84.730  1.00  1.94           H  
ATOM   6106 1HB  SER A 401     -90.423-112.580 -85.599  1.00  1.94           H  
ATOM   6107 2HB  SER A 401     -91.298-111.522 -86.688  1.00  1.94           H  
ATOM   6108  HG  SER A 401     -90.342-109.772 -85.769  1.00  1.94           H  
ATOM   6109  N   ALA A 402     -90.846-112.606 -82.892  1.00  1.75           N  
ATOM   6110  CA  ALA A 402     -90.241-112.705 -81.575  1.00  1.75           C  
ATOM   6111  C   ALA A 402     -88.871-112.072 -81.566  1.00  1.75           C  
ATOM   6112  O   ALA A 402     -88.418-111.578 -80.537  1.00  1.75           O  
ATOM   6113  CB  ALA A 402     -90.161-114.154 -81.120  1.00  1.75           C  
ATOM   6114  H   ALA A 402     -90.912-113.429 -83.473  1.00  1.75           H  
ATOM   6115  HA  ALA A 402     -90.870-112.153 -80.883  1.00  1.75           H  
ATOM   6116 1HB  ALA A 402     -89.730-114.201 -80.118  1.00  1.75           H  
ATOM   6117 2HB  ALA A 402     -91.160-114.590 -81.100  1.00  1.75           H  
ATOM   6118 3HB  ALA A 402     -89.531-114.722 -81.804  1.00  1.75           H  
ATOM   6119  N   GLN A 403     -88.188-112.082 -82.710  1.00  1.60           N  
ATOM   6120  CA  GLN A 403     -86.861-111.491 -82.728  1.00  1.60           C  
ATOM   6121  C   GLN A 403     -86.984-109.998 -82.521  1.00  1.60           C  
ATOM   6122  O   GLN A 403     -86.231-109.400 -81.749  1.00  1.60           O  
ATOM   6123  CB  GLN A 403     -86.134-111.774 -84.041  1.00  1.60           C  
ATOM   6124  CG  GLN A 403     -85.736-113.230 -84.244  1.00  1.60           C  
ATOM   6125  CD  GLN A 403     -85.035-113.461 -85.580  1.00  1.60           C  
ATOM   6126  OE1 GLN A 403     -85.176-112.673 -86.521  1.00  1.60           O  
ATOM   6127  NE2 GLN A 403     -84.271-114.547 -85.665  1.00  1.60           N  
ATOM   6128  H   GLN A 403     -88.590-112.482 -83.545  1.00  1.60           H  
ATOM   6129  HA  GLN A 403     -86.278-111.905 -81.905  1.00  1.60           H  
ATOM   6130 1HB  GLN A 403     -86.777-111.486 -84.875  1.00  1.60           H  
ATOM   6131 2HB  GLN A 403     -85.236-111.164 -84.098  1.00  1.60           H  
ATOM   6132 1HG  GLN A 403     -85.055-113.520 -83.446  1.00  1.60           H  
ATOM   6133 2HG  GLN A 403     -86.634-113.847 -84.214  1.00  1.60           H  
ATOM   6134 1HE2 GLN A 403     -83.785-114.753 -86.516  1.00  1.60           H  
ATOM   6135 2HE2 GLN A 403     -84.183-115.160 -84.879  1.00  1.60           H  
ATOM   6136  N   VAL A 404     -87.976-109.388 -83.165  1.00  1.50           N  
ATOM   6137  CA  VAL A 404     -88.125-107.958 -82.987  1.00  1.50           C  
ATOM   6138  C   VAL A 404     -88.642-107.624 -81.596  1.00  1.50           C  
ATOM   6139  O   VAL A 404     -88.175-106.662 -80.976  1.00  1.50           O  
ATOM   6140  CB  VAL A 404     -88.986-107.342 -84.063  1.00  1.50           C  
ATOM   6141  CG1 VAL A 404     -89.241-105.947 -83.711  1.00  1.50           C  
ATOM   6142  CG2 VAL A 404     -88.271-107.399 -85.395  1.00  1.50           C  
ATOM   6143  H   VAL A 404     -88.611-109.899 -83.793  1.00  1.50           H  
ATOM   6144  HA  VAL A 404     -87.141-107.505 -83.089  1.00  1.50           H  
ATOM   6145  HB  VAL A 404     -89.894-107.875 -84.132  1.00  1.50           H  
ATOM   6146 1HG1 VAL A 404     -89.834-105.499 -84.453  1.00  1.50           H  
ATOM   6147 2HG1 VAL A 404     -89.752-105.889 -82.748  1.00  1.50           H  
ATOM   6148 3HG1 VAL A 404     -88.298-105.459 -83.657  1.00  1.50           H  
ATOM   6149 1HG2 VAL A 404     -88.894-106.953 -86.169  1.00  1.50           H  
ATOM   6150 2HG2 VAL A 404     -87.332-106.852 -85.328  1.00  1.50           H  
ATOM   6151 3HG2 VAL A 404     -88.071-108.440 -85.653  1.00  1.50           H  
ATOM   6152  N   ALA A 405     -89.616-108.392 -81.095  1.00  1.43           N  
ATOM   6153  CA  ALA A 405     -90.099-108.136 -79.748  1.00  1.43           C  
ATOM   6154  C   ALA A 405     -88.938-108.273 -78.758  1.00  1.43           C  
ATOM   6155  O   ALA A 405     -88.795-107.485 -77.825  1.00  1.43           O  
ATOM   6156  CB  ALA A 405     -91.221-109.097 -79.404  1.00  1.43           C  
ATOM   6157  H   ALA A 405     -90.018-109.156 -81.641  1.00  1.43           H  
ATOM   6158  HA  ALA A 405     -90.473-107.113 -79.703  1.00  1.43           H  
ATOM   6159 1HB  ALA A 405     -91.586-108.894 -78.402  1.00  1.43           H  
ATOM   6160 2HB  ALA A 405     -92.037-108.982 -80.120  1.00  1.43           H  
ATOM   6161 3HB  ALA A 405     -90.841-110.110 -79.455  1.00  1.43           H  
ATOM   6162  N   ALA A 406     -88.051-109.237 -78.982  1.00  1.40           N  
ATOM   6163  CA  ALA A 406     -86.926-109.391 -78.086  1.00  1.40           C  
ATOM   6164  C   ALA A 406     -86.067-108.146 -78.060  1.00  1.40           C  
ATOM   6165  O   ALA A 406     -85.633-107.701 -76.991  1.00  1.40           O  
ATOM   6166  CB  ALA A 406     -86.116-110.602 -78.495  1.00  1.40           C  
ATOM   6167  H   ALA A 406     -88.170-109.899 -79.746  1.00  1.40           H  
ATOM   6168  HA  ALA A 406     -87.302-109.520 -77.095  1.00  1.40           H  
ATOM   6169 1HB  ALA A 406     -85.295-110.749 -77.815  1.00  1.40           H  
ATOM   6170 2HB  ALA A 406     -86.758-111.482 -78.476  1.00  1.40           H  
ATOM   6171 3HB  ALA A 406     -85.735-110.457 -79.499  1.00  1.40           H  
ATOM   6172  N   LYS A 407     -85.883-107.521 -79.214  1.00  1.41           N  
ATOM   6173  CA  LYS A 407     -85.071-106.321 -79.264  1.00  1.41           C  
ATOM   6174  C   LYS A 407     -85.762-105.186 -78.484  1.00  1.41           C  
ATOM   6175  O   LYS A 407     -85.154-104.520 -77.636  1.00  1.41           O  
ATOM   6176  CB  LYS A 407     -84.845-105.979 -80.744  1.00  1.41           C  
ATOM   6177  CG  LYS A 407     -83.926-107.013 -81.449  1.00  1.41           C  
ATOM   6178  CD  LYS A 407     -83.816-106.810 -82.953  1.00  1.41           C  
ATOM   6179  CE  LYS A 407     -82.926-107.916 -83.567  1.00  1.41           C  
ATOM   6180  NZ  LYS A 407     -82.871-107.866 -85.071  1.00  1.41           N  
ATOM   6181  H   LYS A 407     -86.258-107.926 -80.076  1.00  1.41           H  
ATOM   6182  HA  LYS A 407     -84.122-106.535 -78.792  1.00  1.41           H  
ATOM   6183 1HB  LYS A 407     -85.795-105.953 -81.268  1.00  1.41           H  
ATOM   6184 2HB  LYS A 407     -84.394-104.991 -80.829  1.00  1.41           H  
ATOM   6185 1HG  LYS A 407     -82.931-106.961 -81.035  1.00  1.41           H  
ATOM   6186 2HG  LYS A 407     -84.307-108.005 -81.255  1.00  1.41           H  
ATOM   6187 1HD  LYS A 407     -84.809-106.869 -83.398  1.00  1.41           H  
ATOM   6188 2HD  LYS A 407     -83.411-105.832 -83.167  1.00  1.41           H  
ATOM   6189 1HE  LYS A 407     -81.917-107.812 -83.173  1.00  1.41           H  
ATOM   6190 2HE  LYS A 407     -83.320-108.889 -83.262  1.00  1.41           H  
ATOM   6191 1HZ  LYS A 407     -82.276-108.619 -85.399  1.00  1.41           H  
ATOM   6192 2HZ  LYS A 407     -83.803-107.990 -85.443  1.00  1.41           H  
ATOM   6193 3HZ  LYS A 407     -82.499-106.984 -85.393  1.00  1.41           H  
ATOM   6194  N   LEU A 408     -87.071-105.061 -78.667  1.00  1.47           N  
ATOM   6195  CA  LEU A 408     -87.867-104.022 -78.010  1.00  1.47           C  
ATOM   6196  C   LEU A 408     -87.778-104.091 -76.495  1.00  1.47           C  
ATOM   6197  O   LEU A 408     -87.565-103.089 -75.812  1.00  1.47           O  
ATOM   6198  CB  LEU A 408     -89.351-104.155 -78.343  1.00  1.47           C  
ATOM   6199  CG  LEU A 408     -90.262-102.978 -77.880  1.00  1.47           C  
ATOM   6200  CD1 LEU A 408     -91.590-103.109 -78.607  1.00  1.47           C  
ATOM   6201  CD2 LEU A 408     -90.429-102.947 -76.357  1.00  1.47           C  
ATOM   6202  H   LEU A 408     -87.529-105.681 -79.343  1.00  1.47           H  
ATOM   6203  HA  LEU A 408     -87.490-103.054 -78.323  1.00  1.47           H  
ATOM   6204 1HB  LEU A 408     -89.457-104.272 -79.420  1.00  1.47           H  
ATOM   6205 2HB  LEU A 408     -89.725-105.055 -77.881  1.00  1.47           H  
ATOM   6206  HG  LEU A 408     -89.804-102.051 -78.183  1.00  1.47           H  
ATOM   6207 1HD1 LEU A 408     -92.249-102.291 -78.345  1.00  1.47           H  
ATOM   6208 2HD1 LEU A 408     -91.415-103.105 -79.667  1.00  1.47           H  
ATOM   6209 3HD1 LEU A 408     -92.062-104.046 -78.325  1.00  1.47           H  
ATOM   6210 1HD2 LEU A 408     -91.051-102.127 -76.059  1.00  1.47           H  
ATOM   6211 2HD2 LEU A 408     -90.877-103.838 -76.032  1.00  1.47           H  
ATOM   6212 3HD2 LEU A 408     -89.462-102.840 -75.889  1.00  1.47           H  
ATOM   6213  N   PHE A 409     -88.011-105.294 -75.975  1.00  1.59           N  
ATOM   6214  CA  PHE A 409     -88.170-105.525 -74.551  1.00  1.59           C  
ATOM   6215  C   PHE A 409     -86.890-105.850 -73.774  1.00  1.59           C  
ATOM   6216  O   PHE A 409     -86.978-106.343 -72.647  1.00  1.59           O  
ATOM   6217  CB  PHE A 409     -89.195-106.647 -74.350  1.00  1.59           C  
ATOM   6218  CG  PHE A 409     -90.669-106.268 -74.683  1.00  1.59           C  
ATOM   6219  CD1 PHE A 409     -91.233-106.528 -75.937  1.00  1.59           C  
ATOM   6220  CD2 PHE A 409     -91.482-105.669 -73.744  1.00  1.59           C  
ATOM   6221  CE1 PHE A 409     -92.533-106.179 -76.240  1.00  1.59           C  
ATOM   6222  CE2 PHE A 409     -92.796-105.316 -74.045  1.00  1.59           C  
ATOM   6223  CZ  PHE A 409     -93.316-105.566 -75.294  1.00  1.59           C  
ATOM   6224  H   PHE A 409     -88.133-106.082 -76.614  1.00  1.59           H  
ATOM   6225  HA  PHE A 409     -88.587-104.615 -74.119  1.00  1.59           H  
ATOM   6226 1HB  PHE A 409     -88.906-107.447 -75.008  1.00  1.59           H  
ATOM   6227 2HB  PHE A 409     -89.151-107.019 -73.329  1.00  1.59           H  
ATOM   6228  HD1 PHE A 409     -90.648-106.999 -76.681  1.00  1.59           H  
ATOM   6229  HD2 PHE A 409     -91.086-105.474 -72.755  1.00  1.59           H  
ATOM   6230  HE1 PHE A 409     -92.938-106.391 -77.231  1.00  1.59           H  
ATOM   6231  HE2 PHE A 409     -93.420-104.853 -73.293  1.00  1.59           H  
ATOM   6232  HZ  PHE A 409     -94.346-105.292 -75.525  1.00  1.59           H  
ATOM   6233  N   GLY A 410     -85.703-105.559 -74.333  1.00  1.76           N  
ATOM   6234  CA  GLY A 410     -84.478-105.747 -73.535  1.00  1.76           C  
ATOM   6235  C   GLY A 410     -83.372-106.674 -74.045  1.00  1.76           C  
ATOM   6236  O   GLY A 410     -82.337-106.792 -73.390  1.00  1.76           O  
ATOM   6237  H   GLY A 410     -85.655-105.186 -75.287  1.00  1.76           H  
ATOM   6238 1HA  GLY A 410     -84.044-104.773 -73.353  1.00  1.76           H  
ATOM   6239 2HA  GLY A 410     -84.774-106.106 -72.551  1.00  1.76           H  
ATOM   6240  N   ARG A 411     -83.537-107.311 -75.195  1.00  2.00           N  
ATOM   6241  CA  ARG A 411     -82.499-108.207 -75.710  1.00  2.00           C  
ATOM   6242  C   ARG A 411     -81.960-107.701 -77.059  1.00  2.00           C  
ATOM   6243  O   ARG A 411     -81.679-108.476 -77.977  1.00  2.00           O  
ATOM   6244  CB  ARG A 411     -83.029-109.632 -75.816  1.00  2.00           C  
ATOM   6245  CG  ARG A 411     -83.424-110.288 -74.446  1.00  2.00           C  
ATOM   6246  CD  ARG A 411     -83.885-111.727 -74.595  1.00  2.00           C  
ATOM   6247  NE  ARG A 411     -84.398-112.318 -73.323  1.00  2.00           N  
ATOM   6248  CZ  ARG A 411     -83.669-112.892 -72.343  1.00  2.00           C  
ATOM   6249  NH1 ARG A 411     -82.356-112.964 -72.404  1.00  2.00           N  
ATOM   6250  NH2 ARG A 411     -84.325-113.392 -71.312  1.00  2.00           N  
ATOM   6251  H   ARG A 411     -84.394-107.214 -75.736  1.00  2.00           H  
ATOM   6252  HA  ARG A 411     -81.669-108.222 -75.005  1.00  2.00           H  
ATOM   6253 1HB  ARG A 411     -83.905-109.631 -76.438  1.00  2.00           H  
ATOM   6254 2HB  ARG A 411     -82.282-110.266 -76.294  1.00  2.00           H  
ATOM   6255 1HG  ARG A 411     -82.568-110.264 -73.771  1.00  2.00           H  
ATOM   6256 2HG  ARG A 411     -84.248-109.723 -74.005  1.00  2.00           H  
ATOM   6257 1HD  ARG A 411     -84.692-111.771 -75.326  1.00  2.00           H  
ATOM   6258 2HD  ARG A 411     -83.058-112.342 -74.941  1.00  2.00           H  
ATOM   6259  HE  ARG A 411     -85.422-112.380 -73.191  1.00  2.00           H  
ATOM   6260 1HH1 ARG A 411     -81.867-112.582 -73.198  1.00  2.00           H  
ATOM   6261 2HH1 ARG A 411     -81.843-113.407 -71.651  1.00  2.00           H  
ATOM   6262 1HH2 ARG A 411     -85.338-113.303 -71.306  1.00  2.00           H  
ATOM   6263 2HH2 ARG A 411     -83.840-113.863 -70.536  1.00  2.00           H  
ATOM   6264  N   GLN A 412     -81.764-106.378 -77.155  1.00  2.30           N  
ATOM   6265  CA  GLN A 412     -81.360-105.716 -78.402  1.00  2.30           C  
ATOM   6266  C   GLN A 412     -79.888-105.873 -78.730  1.00  2.30           C  
ATOM   6267  O   GLN A 412     -79.425-105.477 -79.802  1.00  2.30           O  
ATOM   6268  CB  GLN A 412     -81.711-104.232 -78.387  1.00  2.30           C  
ATOM   6269  CG  GLN A 412     -81.438-103.571 -79.729  1.00  2.30           C  
ATOM   6270  CD  GLN A 412     -81.828-102.092 -79.873  1.00  2.30           C  
ATOM   6271  OE1 GLN A 412     -82.439-101.433 -79.008  1.00  2.30           O  
ATOM   6272  NE2 GLN A 412     -81.454-101.561 -81.044  1.00  2.30           N  
ATOM   6273  H   GLN A 412     -81.958-105.804 -76.344  1.00  2.30           H  
ATOM   6274  HA  GLN A 412     -81.907-106.176 -79.213  1.00  2.30           H  
ATOM   6275 1HB  GLN A 412     -82.758-104.106 -78.156  1.00  2.30           H  
ATOM   6276 2HB  GLN A 412     -81.149-103.747 -77.608  1.00  2.30           H  
ATOM   6277 1HG  GLN A 412     -80.367-103.644 -79.925  1.00  2.30           H  
ATOM   6278 2HG  GLN A 412     -81.993-104.124 -80.476  1.00  2.30           H  
ATOM   6279 1HE2 GLN A 412     -81.630-100.604 -81.264  1.00  2.30           H  
ATOM   6280 2HE2 GLN A 412     -80.964-102.124 -81.713  1.00  2.30           H  
ATOM   6281  N   THR A 413     -79.163-106.572 -77.873  1.00  2.66           N  
ATOM   6282  CA  THR A 413     -77.765-106.867 -78.128  1.00  2.66           C  
ATOM   6283  C   THR A 413     -77.696-107.875 -79.282  1.00  2.66           C  
ATOM   6284  O   THR A 413     -76.654-108.061 -79.909  1.00  2.66           O  
ATOM   6285  CB  THR A 413     -77.088-107.385 -76.851  1.00  2.66           C  
ATOM   6286  OG1 THR A 413     -77.730-108.589 -76.415  1.00  2.66           O  
ATOM   6287  CG2 THR A 413     -77.216-106.325 -75.756  1.00  2.66           C  
ATOM   6288  H   THR A 413     -79.588-106.883 -77.014  1.00  2.66           H  
ATOM   6289  HA  THR A 413     -77.255-105.964 -78.446  1.00  2.66           H  
ATOM   6290  HB  THR A 413     -76.037-107.591 -77.049  1.00  2.66           H  
ATOM   6291  HG1 THR A 413     -77.775-109.209 -77.151  1.00  2.66           H  
ATOM   6292 1HG2 THR A 413     -76.742-106.683 -74.843  1.00  2.66           H  
ATOM   6293 2HG2 THR A 413     -76.730-105.409 -76.080  1.00  2.66           H  
ATOM   6294 3HG2 THR A 413     -78.273-106.125 -75.563  1.00  2.66           H  
ATOM   6295  N   ALA A 414     -78.855-108.468 -79.597  1.00  3.04           N  
ATOM   6296  CA  ALA A 414     -79.075-109.368 -80.710  1.00  3.04           C  
ATOM   6297  C   ALA A 414     -78.859-108.687 -82.072  1.00  3.04           C  
ATOM   6298  O   ALA A 414     -78.688-109.372 -83.080  1.00  3.04           O  
ATOM   6299  CB  ALA A 414     -80.498-109.902 -80.645  1.00  3.04           C  
ATOM   6300  H   ALA A 414     -79.672-108.284 -79.013  1.00  3.04           H  
ATOM   6301  HA  ALA A 414     -78.368-110.192 -80.625  1.00  3.04           H  
ATOM   6302 1HB  ALA A 414     -80.667-110.600 -81.462  1.00  3.04           H  
ATOM   6303 2HB  ALA A 414     -80.651-110.408 -79.692  1.00  3.04           H  
ATOM   6304 3HB  ALA A 414     -81.201-109.069 -80.726  1.00  3.04           H  
ATOM   6305  N   VAL A 415     -78.936-107.349 -82.126  1.00  3.41           N  
ATOM   6306  CA  VAL A 415     -78.828-106.642 -83.401  1.00  3.41           C  
ATOM   6307  C   VAL A 415     -77.464-106.701 -84.085  1.00  3.41           C  
ATOM   6308  O   VAL A 415     -77.388-107.091 -85.250  1.00  3.41           O  
ATOM   6309  CB  VAL A 415     -79.187-105.158 -83.199  1.00  3.41           C  
ATOM   6310  CG1 VAL A 415     -78.904-104.357 -84.469  1.00  3.41           C  
ATOM   6311  CG2 VAL A 415     -80.629-105.049 -82.858  1.00  3.41           C  
ATOM   6312  H   VAL A 415     -79.070-106.806 -81.273  1.00  3.41           H  
ATOM   6313  HA  VAL A 415     -79.557-107.080 -84.079  1.00  3.41           H  
ATOM   6314  HB  VAL A 415     -78.580-104.749 -82.388  1.00  3.41           H  
ATOM   6315 1HG1 VAL A 415     -79.164-103.312 -84.300  1.00  3.41           H  
ATOM   6316 2HG1 VAL A 415     -77.851-104.423 -84.726  1.00  3.41           H  
ATOM   6317 3HG1 VAL A 415     -79.499-104.749 -85.291  1.00  3.41           H  
ATOM   6318 1HG2 VAL A 415     -80.886-104.009 -82.706  1.00  3.41           H  
ATOM   6319 2HG2 VAL A 415     -81.202-105.446 -83.678  1.00  3.41           H  
ATOM   6320 3HG2 VAL A 415     -80.830-105.617 -81.950  1.00  3.41           H  
ATOM   6321  N   ASP A 416     -76.401-106.294 -83.385  1.00  3.72           N  
ATOM   6322  CA  ASP A 416     -75.052-106.283 -83.952  1.00  3.72           C  
ATOM   6323  C   ASP A 416     -73.970-105.910 -82.952  1.00  3.72           C  
ATOM   6324  O   ASP A 416     -74.074-104.933 -82.215  1.00  3.72           O  
ATOM   6325  CB  ASP A 416     -74.907-105.376 -85.176  1.00  3.72           C  
ATOM   6326  CG  ASP A 416     -73.533-105.568 -85.872  1.00  3.72           C  
ATOM   6327  OD1 ASP A 416     -72.719-106.339 -85.394  1.00  3.72           O  
ATOM   6328  OD2 ASP A 416     -73.272-104.886 -86.816  1.00  3.72           O  
ATOM   6329  H   ASP A 416     -76.539-106.001 -82.429  1.00  3.72           H  
ATOM   6330  HA  ASP A 416     -74.839-107.298 -84.289  1.00  3.72           H  
ATOM   6331 1HB  ASP A 416     -75.679-105.575 -85.908  1.00  3.72           H  
ATOM   6332 2HB  ASP A 416     -75.005-104.334 -84.873  1.00  3.72           H  
ATOM   6333  N   ALA A 417     -72.908-106.693 -82.967  1.00  3.94           N  
ATOM   6334  CA  ALA A 417     -71.733-106.525 -82.122  1.00  3.94           C  
ATOM   6335  C   ALA A 417     -71.068-105.177 -82.370  1.00  3.94           C  
ATOM   6336  O   ALA A 417     -70.460-104.601 -81.466  1.00  3.94           O  
ATOM   6337  CB  ALA A 417     -70.736-107.639 -82.385  1.00  3.94           C  
ATOM   6338  H   ALA A 417     -72.896-107.395 -83.699  1.00  3.94           H  
ATOM   6339  HA  ALA A 417     -72.056-106.559 -81.081  1.00  3.94           H  
ATOM   6340 1HB  ALA A 417     -69.871-107.514 -81.736  1.00  3.94           H  
ATOM   6341 2HB  ALA A 417     -71.204-108.601 -82.188  1.00  3.94           H  
ATOM   6342 3HB  ALA A 417     -70.420-107.593 -83.427  1.00  3.94           H  
ATOM   6343  N   SER A 418     -71.167-104.680 -83.606  1.00  4.02           N  
ATOM   6344  CA  SER A 418     -70.526-103.413 -83.952  1.00  4.02           C  
ATOM   6345  C   SER A 418     -71.315-102.187 -83.475  1.00  4.02           C  
ATOM   6346  O   SER A 418     -70.836-101.065 -83.625  1.00  4.02           O  
ATOM   6347  CB  SER A 418     -70.285-103.264 -85.451  1.00  4.02           C  
ATOM   6348  OG  SER A 418     -71.463-103.006 -86.176  1.00  4.02           O  
ATOM   6349  H   SER A 418     -71.685-105.215 -84.311  1.00  4.02           H  
ATOM   6350  HA  SER A 418     -69.553-103.389 -83.462  1.00  4.02           H  
ATOM   6351 1HB  SER A 418     -69.581-102.448 -85.608  1.00  4.02           H  
ATOM   6352 2HB  SER A 418     -69.819-104.170 -85.833  1.00  4.02           H  
ATOM   6353  HG  SER A 418     -71.939-103.855 -86.301  1.00  4.02           H  
ATOM   6354  N   ASP A 419     -72.540-102.375 -82.961  1.00  3.95           N  
ATOM   6355  CA  ASP A 419     -73.366-101.252 -82.518  1.00  3.95           C  
ATOM   6356  C   ASP A 419     -72.864-100.769 -81.155  1.00  3.95           C  
ATOM   6357  O   ASP A 419     -72.858-101.547 -80.212  1.00  3.95           O  
ATOM   6358  CB  ASP A 419     -74.843-101.665 -82.400  1.00  3.95           C  
ATOM   6359  CG  ASP A 419     -75.844-100.509 -82.036  1.00  3.95           C  
ATOM   6360  OD1 ASP A 419     -75.440 -99.468 -81.527  1.00  3.95           O  
ATOM   6361  OD2 ASP A 419     -77.019-100.704 -82.270  1.00  3.95           O  
ATOM   6362  H   ASP A 419     -72.904-103.320 -82.840  1.00  3.95           H  
ATOM   6363  HA  ASP A 419     -73.289-100.477 -83.271  1.00  3.95           H  
ATOM   6364 1HB  ASP A 419     -75.161-102.118 -83.341  1.00  3.95           H  
ATOM   6365 2HB  ASP A 419     -74.930-102.446 -81.636  1.00  3.95           H  
ATOM   6366  N   PRO A 420     -72.362 -99.530 -81.009  1.00  3.70           N  
ATOM   6367  CA  PRO A 420     -71.840 -99.013 -79.759  1.00  3.70           C  
ATOM   6368  C   PRO A 420     -72.918 -98.842 -78.677  1.00  3.70           C  
ATOM   6369  O   PRO A 420     -72.584 -98.752 -77.492  1.00  3.70           O  
ATOM   6370  CB  PRO A 420     -71.238 -97.664 -80.185  1.00  3.70           C  
ATOM   6371  CG  PRO A 420     -72.008 -97.266 -81.433  1.00  3.70           C  
ATOM   6372  CD  PRO A 420     -72.338 -98.564 -82.130  1.00  3.70           C  
ATOM   6373  HA  PRO A 420     -71.051 -99.691 -79.405  1.00  3.70           H  
ATOM   6374 1HB  PRO A 420     -71.340 -96.938 -79.366  1.00  3.70           H  
ATOM   6375 2HB  PRO A 420     -70.161 -97.782 -80.376  1.00  3.70           H  
ATOM   6376 1HG  PRO A 420     -72.904 -96.719 -81.165  1.00  3.70           H  
ATOM   6377 2HG  PRO A 420     -71.405 -96.596 -82.057  1.00  3.70           H  
ATOM   6378 1HD  PRO A 420     -73.336 -98.451 -82.578  1.00  3.70           H  
ATOM   6379 2HD  PRO A 420     -71.564 -98.823 -82.866  1.00  3.70           H  
ATOM   6380  N   PHE A 421     -74.203 -98.769 -79.070  1.00  3.30           N  
ATOM   6381  CA  PHE A 421     -75.269 -98.577 -78.087  1.00  3.30           C  
ATOM   6382  C   PHE A 421     -76.484 -99.479 -78.322  1.00  3.30           C  
ATOM   6383  O   PHE A 421     -77.584 -98.958 -78.537  1.00  3.30           O  
ATOM   6384  CB  PHE A 421     -75.765 -97.130 -78.106  1.00  3.30           C  
ATOM   6385  CG  PHE A 421     -74.702 -96.125 -77.876  1.00  3.30           C  
ATOM   6386  CD1 PHE A 421     -74.146 -95.457 -78.942  1.00  3.30           C  
ATOM   6387  CD2 PHE A 421     -74.230 -95.862 -76.604  1.00  3.30           C  
ATOM   6388  CE1 PHE A 421     -73.142 -94.539 -78.758  1.00  3.30           C  
ATOM   6389  CE2 PHE A 421     -73.222 -94.942 -76.408  1.00  3.30           C  
ATOM   6390  CZ  PHE A 421     -72.676 -94.279 -77.492  1.00  3.30           C  
ATOM   6391  H   PHE A 421     -74.473 -98.888 -80.056  1.00  3.30           H  
ATOM   6392  HA  PHE A 421     -74.868 -98.776 -77.096  1.00  3.30           H  
ATOM   6393 1HB  PHE A 421     -76.226 -96.922 -79.076  1.00  3.30           H  
ATOM   6394 2HB  PHE A 421     -76.534 -96.997 -77.345  1.00  3.30           H  
ATOM   6395  HD1 PHE A 421     -74.520 -95.668 -79.942  1.00  3.30           H  
ATOM   6396  HD2 PHE A 421     -74.659 -96.391 -75.751  1.00  3.30           H  
ATOM   6397  HE1 PHE A 421     -72.717 -94.020 -79.616  1.00  3.30           H  
ATOM   6398  HE2 PHE A 421     -72.854 -94.742 -75.402  1.00  3.30           H  
ATOM   6399  HZ  PHE A 421     -71.879 -93.556 -77.339  1.00  3.30           H  
ATOM   6400  N   PRO A 422     -76.369-100.814 -78.234  1.00  2.83           N  
ATOM   6401  CA  PRO A 422     -77.461-101.723 -78.509  1.00  2.83           C  
ATOM   6402  C   PRO A 422     -78.585-101.593 -77.502  1.00  2.83           C  
ATOM   6403  O   PRO A 422     -79.722-101.873 -77.815  1.00  2.83           O  
ATOM   6404  CB  PRO A 422     -76.796-103.094 -78.374  1.00  2.83           C  
ATOM   6405  CG  PRO A 422     -75.594-102.855 -77.466  1.00  2.83           C  
ATOM   6406  CD  PRO A 422     -75.141-101.439 -77.767  1.00  2.83           C  
ATOM   6407  HA  PRO A 422     -77.826-101.555 -79.536  1.00  2.83           H  
ATOM   6408 1HB  PRO A 422     -77.525-103.782 -77.932  1.00  2.83           H  
ATOM   6409 2HB  PRO A 422     -76.532-103.484 -79.370  1.00  2.83           H  
ATOM   6410 1HG  PRO A 422     -75.873-103.002 -76.415  1.00  2.83           H  
ATOM   6411 2HG  PRO A 422     -74.813-103.602 -77.693  1.00  2.83           H  
ATOM   6412 1HD  PRO A 422     -74.761-100.971 -76.858  1.00  2.83           H  
ATOM   6413 2HD  PRO A 422     -74.414-101.449 -78.543  1.00  2.83           H  
ATOM   6414  N   ASP A 423     -78.253-101.117 -76.301  1.00  2.36           N  
ATOM   6415  CA  ASP A 423     -79.171-100.943 -75.180  1.00  2.36           C  
ATOM   6416  C   ASP A 423     -80.323-101.978 -75.228  1.00  2.36           C  
ATOM   6417  O   ASP A 423     -80.041-103.179 -75.086  1.00  2.36           O  
ATOM   6418  CB  ASP A 423     -79.653 -99.497 -75.052  1.00  2.36           C  
ATOM   6419  CG  ASP A 423     -80.181 -99.233 -73.627  1.00  2.36           C  
ATOM   6420  OD1 ASP A 423     -79.380 -99.242 -72.732  1.00  2.36           O  
ATOM   6421  OD2 ASP A 423     -81.355 -99.020 -73.445  1.00  2.36           O  
ATOM   6422  H   ASP A 423     -77.284-100.878 -76.143  1.00  2.36           H  
ATOM   6423  HA  ASP A 423     -78.610-101.136 -74.272  1.00  2.36           H  
ATOM   6424 1HB  ASP A 423     -78.825 -98.820 -75.256  1.00  2.36           H  
ATOM   6425 2HB  ASP A 423     -80.420 -99.301 -75.789  1.00  2.36           H  
ATOM   6426  N   PRO A 424     -81.579-101.550 -75.570  1.00  1.94           N  
ATOM   6427  CA  PRO A 424     -83.085-101.528 -75.831  1.00  1.94           C  
ATOM   6428  C   PRO A 424     -83.651-100.137 -76.140  1.00  1.94           C  
ATOM   6429  O   PRO A 424     -84.520 -99.991 -77.011  1.00  1.94           O  
ATOM   6430  CB  PRO A 424     -83.844-102.112 -74.653  1.00  1.94           C  
ATOM   6431  CG  PRO A 424     -83.005-102.035 -73.684  1.00  1.94           C  
ATOM   6432  CD  PRO A 424     -81.847-102.482 -74.352  1.00  1.94           C  
ATOM   6433  HA  PRO A 424     -83.271-102.176 -76.696  1.00  1.94           H  
ATOM   6434 1HB  PRO A 424     -84.770-101.541 -74.485  1.00  1.94           H  
ATOM   6435 2HB  PRO A 424     -84.147-103.127 -74.910  1.00  1.94           H  
ATOM   6436 1HG  PRO A 424     -82.885-101.002 -73.330  1.00  1.94           H  
ATOM   6437 2HG  PRO A 424     -83.292-102.644 -72.823  1.00  1.94           H  
ATOM   6438 1HD  PRO A 424     -81.062-102.380 -73.572  1.00  1.94           H  
ATOM   6439 2HD  PRO A 424     -82.035-103.525 -74.674  1.00  1.94           H  
ATOM   6440  N   LEU A 425     -83.159 -99.110 -75.451  1.00  1.61           N  
ATOM   6441  CA  LEU A 425     -83.571 -97.732 -75.696  1.00  1.61           C  
ATOM   6442  C   LEU A 425     -83.459 -97.389 -77.153  1.00  1.61           C  
ATOM   6443  O   LEU A 425     -84.321 -96.710 -77.688  1.00  1.61           O  
ATOM   6444  CB  LEU A 425     -82.729 -96.720 -74.915  1.00  1.61           C  
ATOM   6445  CG  LEU A 425     -83.226 -95.254 -75.019  1.00  1.61           C  
ATOM   6446  CD1 LEU A 425     -82.746 -94.487 -73.818  1.00  1.61           C  
ATOM   6447  CD2 LEU A 425     -82.735 -94.613 -76.312  1.00  1.61           C  
ATOM   6448  H   LEU A 425     -82.459 -99.260 -74.725  1.00  1.61           H  
ATOM   6449  HA  LEU A 425     -84.608 -97.619 -75.407  1.00  1.61           H  
ATOM   6450 1HB  LEU A 425     -82.706 -96.999 -73.871  1.00  1.61           H  
ATOM   6451 2HB  LEU A 425     -81.709 -96.754 -75.294  1.00  1.61           H  
ATOM   6452  HG  LEU A 425     -84.321 -95.243 -75.003  1.00  1.61           H  
ATOM   6453 1HD1 LEU A 425     -83.114 -93.461 -73.875  1.00  1.61           H  
ATOM   6454 2HD1 LEU A 425     -83.126 -94.970 -72.915  1.00  1.61           H  
ATOM   6455 3HD1 LEU A 425     -81.659 -94.483 -73.798  1.00  1.61           H  
ATOM   6456 1HD2 LEU A 425     -83.098 -93.586 -76.370  1.00  1.61           H  
ATOM   6457 2HD2 LEU A 425     -81.644 -94.615 -76.328  1.00  1.61           H  
ATOM   6458 3HD2 LEU A 425     -83.108 -95.171 -77.162  1.00  1.61           H  
ATOM   6459  N   SER A 426     -82.369 -97.800 -77.796  1.00  1.36           N  
ATOM   6460  CA  SER A 426     -82.175 -97.442 -79.185  1.00  1.36           C  
ATOM   6461  C   SER A 426     -83.356 -97.925 -80.048  1.00  1.36           C  
ATOM   6462  O   SER A 426     -83.879 -97.149 -80.847  1.00  1.36           O  
ATOM   6463  CB  SER A 426     -80.847 -98.016 -79.670  1.00  1.36           C  
ATOM   6464  OG  SER A 426     -79.753 -97.393 -79.019  1.00  1.36           O  
ATOM   6465  H   SER A 426     -81.684 -98.369 -77.319  1.00  1.36           H  
ATOM   6466  HA  SER A 426     -82.125 -96.354 -79.258  1.00  1.36           H  
ATOM   6467 1HB  SER A 426     -80.827 -99.088 -79.455  1.00  1.36           H  
ATOM   6468 2HB  SER A 426     -80.756 -97.898 -80.747  1.00  1.36           H  
ATOM   6469  HG  SER A 426     -78.996 -98.043 -79.024  1.00  1.36           H  
ATOM   6470  N   PHE A 427     -83.831 -99.167 -79.845  1.00  1.20           N  
ATOM   6471  CA  PHE A 427     -84.994 -99.665 -80.587  1.00  1.20           C  
ATOM   6472  C   PHE A 427     -86.235 -98.823 -80.329  1.00  1.20           C  
ATOM   6473  O   PHE A 427     -86.913 -98.372 -81.255  1.00  1.20           O  
ATOM   6474  CB  PHE A 427     -85.356-101.096 -80.159  1.00  1.20           C  
ATOM   6475  CG  PHE A 427     -86.521-101.690 -80.880  1.00  1.20           C  
ATOM   6476  CD1 PHE A 427     -86.295-102.493 -81.972  1.00  1.20           C  
ATOM   6477  CD2 PHE A 427     -87.838-101.427 -80.502  1.00  1.20           C  
ATOM   6478  CE1 PHE A 427     -87.337-103.045 -82.657  1.00  1.20           C  
ATOM   6479  CE2 PHE A 427     -88.892-101.973 -81.195  1.00  1.20           C  
ATOM   6480  CZ  PHE A 427     -88.647-102.789 -82.272  1.00  1.20           C  
ATOM   6481  H   PHE A 427     -83.362 -99.804 -79.199  1.00  1.20           H  
ATOM   6482  HA  PHE A 427     -84.767 -99.638 -81.645  1.00  1.20           H  
ATOM   6483 1HB  PHE A 427     -84.522-101.742 -80.334  1.00  1.20           H  
ATOM   6484 2HB  PHE A 427     -85.561-101.123 -79.089  1.00  1.20           H  
ATOM   6485  HD1 PHE A 427     -85.269-102.694 -82.285  1.00  1.20           H  
ATOM   6486  HD2 PHE A 427     -88.029-100.785 -79.648  1.00  1.20           H  
ATOM   6487  HE1 PHE A 427     -87.122-103.673 -83.512  1.00  1.20           H  
ATOM   6488  HE2 PHE A 427     -89.911-101.761 -80.891  1.00  1.20           H  
ATOM   6489  HZ  PHE A 427     -89.475-103.224 -82.825  1.00  1.20           H  
ATOM   6490  N   ILE A 428     -86.543 -98.629 -79.049  1.00  1.09           N  
ATOM   6491  CA  ILE A 428     -87.769 -97.946 -78.659  1.00  1.09           C  
ATOM   6492  C   ILE A 428     -87.752 -96.493 -79.079  1.00  1.09           C  
ATOM   6493  O   ILE A 428     -88.698 -95.989 -79.692  1.00  1.09           O  
ATOM   6494  CB  ILE A 428     -87.940 -98.031 -77.141  1.00  1.09           C  
ATOM   6495  CG1 ILE A 428     -88.182 -99.484 -76.723  1.00  1.09           C  
ATOM   6496  CG2 ILE A 428     -89.078 -97.144 -76.693  1.00  1.09           C  
ATOM   6497  CD1 ILE A 428     -88.065 -99.685 -75.249  1.00  1.09           C  
ATOM   6498  H   ILE A 428     -85.907 -98.996 -78.332  1.00  1.09           H  
ATOM   6499  HA  ILE A 428     -88.612 -98.434 -79.144  1.00  1.09           H  
ATOM   6500  HB  ILE A 428     -87.016 -97.706 -76.656  1.00  1.09           H  
ATOM   6501 1HG1 ILE A 428     -89.171 -99.781 -77.030  1.00  1.09           H  
ATOM   6502 2HG1 ILE A 428     -87.451-100.136 -77.215  1.00  1.09           H  
ATOM   6503 1HG2 ILE A 428     -89.165 -97.219 -75.627  1.00  1.09           H  
ATOM   6504 2HG2 ILE A 428     -88.868 -96.115 -76.971  1.00  1.09           H  
ATOM   6505 3HG2 ILE A 428     -90.004 -97.456 -77.155  1.00  1.09           H  
ATOM   6506 1HD1 ILE A 428     -88.252-100.730 -75.004  1.00  1.09           H  
ATOM   6507 2HD1 ILE A 428     -87.066 -99.413 -74.930  1.00  1.09           H  
ATOM   6508 3HD1 ILE A 428     -88.783 -99.059 -74.753  1.00  1.09           H  
ATOM   6509  N   GLY A 429     -86.650 -95.833 -78.769  1.00  1.04           N  
ATOM   6510  CA  GLY A 429     -86.448 -94.441 -79.072  1.00  1.04           C  
ATOM   6511  C   GLY A 429     -86.564 -94.215 -80.557  1.00  1.04           C  
ATOM   6512  O   GLY A 429     -87.345 -93.370 -81.000  1.00  1.04           O  
ATOM   6513  H   GLY A 429     -85.905 -96.318 -78.293  1.00  1.04           H  
ATOM   6514 1HA  GLY A 429     -87.194 -93.862 -78.551  1.00  1.04           H  
ATOM   6515 2HA  GLY A 429     -85.466 -94.128 -78.714  1.00  1.04           H  
ATOM   6516  N   ALA A 430     -85.800 -94.981 -81.336  1.00  1.01           N  
ATOM   6517  CA  ALA A 430     -85.829 -94.837 -82.771  1.00  1.01           C  
ATOM   6518  C   ALA A 430     -87.226 -95.068 -83.322  1.00  1.01           C  
ATOM   6519  O   ALA A 430     -87.683 -94.318 -84.178  1.00  1.01           O  
ATOM   6520  CB  ALA A 430     -84.855 -95.822 -83.394  1.00  1.01           C  
ATOM   6521  H   ALA A 430     -85.176 -95.683 -80.937  1.00  1.01           H  
ATOM   6522  HA  ALA A 430     -85.530 -93.820 -83.021  1.00  1.01           H  
ATOM   6523 1HB  ALA A 430     -84.847 -95.721 -84.452  1.00  1.01           H  
ATOM   6524 2HB  ALA A 430     -83.856 -95.634 -83.007  1.00  1.01           H  
ATOM   6525 3HB  ALA A 430     -85.153 -96.824 -83.129  1.00  1.01           H  
ATOM   6526  N   ALA A 431     -87.969 -96.040 -82.790  1.00  0.99           N  
ATOM   6527  CA  ALA A 431     -89.307 -96.241 -83.325  1.00  0.99           C  
ATOM   6528  C   ALA A 431     -90.163 -95.014 -83.122  1.00  0.99           C  
ATOM   6529  O   ALA A 431     -90.839 -94.553 -84.035  1.00  0.99           O  
ATOM   6530  CB  ALA A 431     -89.969 -97.422 -82.644  1.00  0.99           C  
ATOM   6531  H   ALA A 431     -87.608 -96.666 -82.069  1.00  0.99           H  
ATOM   6532  HA  ALA A 431     -89.232 -96.420 -84.393  1.00  0.99           H  
ATOM   6533 1HB  ALA A 431     -90.963 -97.569 -83.055  1.00  0.99           H  
ATOM   6534 2HB  ALA A 431     -89.383 -98.317 -82.785  1.00  0.99           H  
ATOM   6535 3HB  ALA A 431     -90.031 -97.200 -81.585  1.00  0.99           H  
ATOM   6536  N   MET A 432     -90.091 -94.441 -81.932  1.00  0.98           N  
ATOM   6537  CA  MET A 432     -90.899 -93.287 -81.589  1.00  0.98           C  
ATOM   6538  C   MET A 432     -90.517 -92.016 -82.350  1.00  0.98           C  
ATOM   6539  O   MET A 432     -91.397 -91.226 -82.712  1.00  0.98           O  
ATOM   6540  CB  MET A 432     -90.823 -93.102 -80.083  1.00  0.98           C  
ATOM   6541  CG  MET A 432     -91.518 -94.237 -79.343  1.00  0.98           C  
ATOM   6542  SD  MET A 432     -91.261 -94.208 -77.599  1.00  0.98           S  
ATOM   6543  CE  MET A 432     -92.221 -92.824 -77.092  1.00  0.98           C  
ATOM   6544  H   MET A 432     -89.483 -94.849 -81.216  1.00  0.98           H  
ATOM   6545  HA  MET A 432     -91.931 -93.514 -81.844  1.00  0.98           H  
ATOM   6546 1HB  MET A 432     -89.773 -93.097 -79.779  1.00  0.98           H  
ATOM   6547 2HB  MET A 432     -91.259 -92.154 -79.788  1.00  0.98           H  
ATOM   6548 1HG  MET A 432     -92.586 -94.198 -79.540  1.00  0.98           H  
ATOM   6549 2HG  MET A 432     -91.132 -95.180 -79.727  1.00  0.98           H  
ATOM   6550 1HE  MET A 432     -92.125 -92.686 -76.021  1.00  0.98           H  
ATOM   6551 2HE  MET A 432     -91.865 -91.927 -77.602  1.00  0.98           H  
ATOM   6552 3HE  MET A 432     -93.262 -93.007 -77.343  1.00  0.98           H  
ATOM   6553  N   MET A 433     -89.211 -91.801 -82.555  1.00  0.96           N  
ATOM   6554  CA  MET A 433     -88.704 -90.588 -83.196  1.00  0.96           C  
ATOM   6555  C   MET A 433     -88.545 -90.633 -84.729  1.00  0.96           C  
ATOM   6556  O   MET A 433     -88.708 -89.610 -85.400  1.00  0.96           O  
ATOM   6557  CB  MET A 433     -87.367 -90.231 -82.566  1.00  0.96           C  
ATOM   6558  CG  MET A 433     -87.437 -89.859 -81.074  1.00  0.96           C  
ATOM   6559  SD  MET A 433     -88.457 -88.393 -80.697  1.00  0.96           S  
ATOM   6560  CE  MET A 433     -90.030 -89.077 -80.143  1.00  0.96           C  
ATOM   6561  H   MET A 433     -88.546 -92.500 -82.220  1.00  0.96           H  
ATOM   6562  HA  MET A 433     -89.408 -89.788 -82.975  1.00  0.96           H  
ATOM   6563 1HB  MET A 433     -86.698 -91.092 -82.656  1.00  0.96           H  
ATOM   6564 2HB  MET A 433     -86.911 -89.407 -83.113  1.00  0.96           H  
ATOM   6565 1HG  MET A 433     -87.842 -90.713 -80.527  1.00  0.96           H  
ATOM   6566 2HG  MET A 433     -86.428 -89.677 -80.704  1.00  0.96           H  
ATOM   6567 1HE  MET A 433     -90.708 -88.267 -79.879  1.00  0.96           H  
ATOM   6568 2HE  MET A 433     -90.471 -89.659 -80.929  1.00  0.96           H  
ATOM   6569 3HE  MET A 433     -89.876 -89.710 -79.272  1.00  0.96           H  
ATOM   6570  N   LEU A 434     -88.182 -91.784 -85.285  1.00  0.96           N  
ATOM   6571  CA  LEU A 434     -87.905 -91.891 -86.715  1.00  0.96           C  
ATOM   6572  C   LEU A 434     -89.141 -92.086 -87.583  1.00  0.96           C  
ATOM   6573  O   LEU A 434     -90.180 -92.553 -87.109  1.00  0.96           O  
ATOM   6574  CB  LEU A 434     -87.004 -93.089 -87.040  1.00  0.96           C  
ATOM   6575  CG  LEU A 434     -85.628 -93.132 -86.476  1.00  0.96           C  
ATOM   6576  CD1 LEU A 434     -84.989 -94.456 -86.918  1.00  0.96           C  
ATOM   6577  CD2 LEU A 434     -84.843 -91.951 -86.971  1.00  0.96           C  
ATOM   6578  H   LEU A 434     -88.070 -92.621 -84.718  1.00  0.96           H  
ATOM   6579  HA  LEU A 434     -87.380 -90.990 -86.992  1.00  0.96           H  
ATOM   6580 1HB  LEU A 434     -87.517 -93.982 -86.689  1.00  0.96           H  
ATOM   6581 2HB  LEU A 434     -86.919 -93.180 -88.109  1.00  0.96           H  
ATOM   6582  HG  LEU A 434     -85.670 -93.114 -85.390  1.00  0.96           H  
ATOM   6583 1HD1 LEU A 434     -83.982 -94.532 -86.516  1.00  0.96           H  
ATOM   6584 2HD1 LEU A 434     -85.593 -95.274 -86.552  1.00  0.96           H  
ATOM   6585 3HD1 LEU A 434     -84.953 -94.494 -87.999  1.00  0.96           H  
ATOM   6586 1HD2 LEU A 434     -83.832 -91.992 -86.565  1.00  0.96           H  
ATOM   6587 2HD2 LEU A 434     -84.802 -91.976 -88.060  1.00  0.96           H  
ATOM   6588 3HD2 LEU A 434     -85.332 -91.033 -86.643  1.00  0.96           H  
ATOM   6589  N   PRO A 435     -89.073 -91.704 -88.873  1.00  0.96           N  
ATOM   6590  CA  PRO A 435     -90.026 -92.087 -89.888  1.00  0.96           C  
ATOM   6591  C   PRO A 435     -90.013 -93.600 -89.874  1.00  0.96           C  
ATOM   6592  O   PRO A 435     -88.947 -94.211 -89.710  1.00  0.96           O  
ATOM   6593  CB  PRO A 435     -89.436 -91.492 -91.171  1.00  0.96           C  
ATOM   6594  CG  PRO A 435     -88.610 -90.311 -90.681  1.00  0.96           C  
ATOM   6595  CD  PRO A 435     -88.032 -90.761 -89.349  1.00  0.96           C  
ATOM   6596  HA  PRO A 435     -91.022 -91.686 -89.652  1.00  0.96           H  
ATOM   6597 1HB  PRO A 435     -88.822 -92.249 -91.684  1.00  0.96           H  
ATOM   6598 2HB  PRO A 435     -90.239 -91.207 -91.859  1.00  0.96           H  
ATOM   6599 1HG  PRO A 435     -87.838 -90.045 -91.421  1.00  0.96           H  
ATOM   6600 2HG  PRO A 435     -89.261 -89.429 -90.575  1.00  0.96           H  
ATOM   6601 1HD  PRO A 435     -87.065 -91.262 -89.492  1.00  0.96           H  
ATOM   6602 2HD  PRO A 435     -87.965 -89.868 -88.703  1.00  0.96           H  
ATOM   6603  N   GLU A 436     -91.165 -94.216 -90.085  1.00  0.99           N  
ATOM   6604  CA  GLU A 436     -91.223 -95.666 -90.017  1.00  0.99           C  
ATOM   6605  C   GLU A 436     -90.280 -96.369 -90.986  1.00  0.99           C  
ATOM   6606  O   GLU A 436     -89.752 -97.432 -90.657  1.00  0.99           O  
ATOM   6607  CB  GLU A 436     -92.653 -96.148 -90.251  1.00  0.99           C  
ATOM   6608  CG  GLU A 436     -93.636 -95.763 -89.151  1.00  0.99           C  
ATOM   6609  CD  GLU A 436     -94.236 -94.376 -89.304  1.00  0.99           C  
ATOM   6610  OE1 GLU A 436     -93.980 -93.735 -90.292  1.00  0.99           O  
ATOM   6611  OE2 GLU A 436     -94.911 -93.939 -88.390  1.00  0.99           O  
ATOM   6612  H   GLU A 436     -92.008 -93.683 -90.253  1.00  0.99           H  
ATOM   6613  HA  GLU A 436     -90.932 -95.951 -89.011  1.00  0.99           H  
ATOM   6614 1HB  GLU A 436     -93.024 -95.759 -91.200  1.00  0.99           H  
ATOM   6615 2HB  GLU A 436     -92.655 -97.231 -90.318  1.00  0.99           H  
ATOM   6616 1HG  GLU A 436     -94.438 -96.500 -89.134  1.00  0.99           H  
ATOM   6617 2HG  GLU A 436     -93.122 -95.817 -88.197  1.00  0.99           H  
ATOM   6618  N   ALA A 437     -90.049 -95.799 -92.171  1.00  1.05           N  
ATOM   6619  CA  ALA A 437     -89.161 -96.471 -93.112  1.00  1.05           C  
ATOM   6620  C   ALA A 437     -87.746 -96.571 -92.560  1.00  1.05           C  
ATOM   6621  O   ALA A 437     -87.138 -97.641 -92.599  1.00  1.05           O  
ATOM   6622  CB  ALA A 437     -89.141 -95.741 -94.433  1.00  1.05           C  
ATOM   6623  H   ALA A 437     -90.492 -94.922 -92.405  1.00  1.05           H  
ATOM   6624  HA  ALA A 437     -89.537 -97.482 -93.270  1.00  1.05           H  
ATOM   6625 1HB  ALA A 437     -88.496 -96.271 -95.129  1.00  1.05           H  
ATOM   6626 2HB  ALA A 437     -90.149 -95.697 -94.839  1.00  1.05           H  
ATOM   6627 3HB  ALA A 437     -88.760 -94.733 -94.285  1.00  1.05           H  
ATOM   6628  N   ALA A 438     -87.231 -95.473 -92.001  1.00  1.15           N  
ATOM   6629  CA  ALA A 438     -85.874 -95.494 -91.471  1.00  1.15           C  
ATOM   6630  C   ALA A 438     -85.781 -96.502 -90.350  1.00  1.15           C  
ATOM   6631  O   ALA A 438     -84.795 -97.235 -90.209  1.00  1.15           O  
ATOM   6632  CB  ALA A 438     -85.471 -94.123 -90.978  1.00  1.15           C  
ATOM   6633  H   ALA A 438     -87.781 -94.626 -91.946  1.00  1.15           H  
ATOM   6634  HA  ALA A 438     -85.199 -95.808 -92.268  1.00  1.15           H  
ATOM   6635 1HB  ALA A 438     -84.454 -94.156 -90.594  1.00  1.15           H  
ATOM   6636 2HB  ALA A 438     -85.531 -93.409 -91.794  1.00  1.15           H  
ATOM   6637 3HB  ALA A 438     -86.149 -93.821 -90.187  1.00  1.15           H  
ATOM   6638  N   PHE A 439     -86.833 -96.551 -89.546  1.00  1.30           N  
ATOM   6639  CA  PHE A 439     -86.854 -97.489 -88.454  1.00  1.30           C  
ATOM   6640  C   PHE A 439     -86.803 -98.917 -88.962  1.00  1.30           C  
ATOM   6641  O   PHE A 439     -86.044 -99.732 -88.429  1.00  1.30           O  
ATOM   6642  CB  PHE A 439     -88.056 -97.341 -87.586  1.00  1.30           C  
ATOM   6643  CG  PHE A 439     -87.949 -98.263 -86.484  1.00  1.30           C  
ATOM   6644  CD1 PHE A 439     -87.209 -97.938 -85.422  1.00  1.30           C  
ATOM   6645  CD2 PHE A 439     -88.539 -99.477 -86.525  1.00  1.30           C  
ATOM   6646  CE1 PHE A 439     -87.091 -98.793 -84.389  1.00  1.30           C  
ATOM   6647  CE2 PHE A 439     -88.434-100.356 -85.494  1.00  1.30           C  
ATOM   6648  CZ  PHE A 439     -87.700 -99.987 -84.415  1.00  1.30           C  
ATOM   6649  H   PHE A 439     -87.623 -95.917 -89.694  1.00  1.30           H  
ATOM   6650  HA  PHE A 439     -85.970 -97.319 -87.843  1.00  1.30           H  
ATOM   6651 1HB  PHE A 439     -88.134 -96.324 -87.203  1.00  1.30           H  
ATOM   6652 2HB  PHE A 439     -88.954 -97.565 -88.150  1.00  1.30           H  
ATOM   6653  HD1 PHE A 439     -86.718 -96.973 -85.400  1.00  1.30           H  
ATOM   6654  HD2 PHE A 439     -89.083 -99.722 -87.399  1.00  1.30           H  
ATOM   6655  HE1 PHE A 439     -86.502 -98.525 -83.536  1.00  1.30           H  
ATOM   6656  HE2 PHE A 439     -88.923-101.332 -85.537  1.00  1.30           H  
ATOM   6657  HZ  PHE A 439     -87.587-100.626 -83.586  1.00  1.30           H  
ATOM   6658  N   SER A 440     -87.629 -99.222 -89.985  1.00  1.48           N  
ATOM   6659  CA  SER A 440     -87.740-100.572 -90.533  1.00  1.48           C  
ATOM   6660  C   SER A 440     -86.416-101.060 -91.102  1.00  1.48           C  
ATOM   6661  O   SER A 440     -86.208-102.271 -91.213  1.00  1.48           O  
ATOM   6662  CB  SER A 440     -88.789-100.631 -91.639  1.00  1.48           C  
ATOM   6663  OG  SER A 440     -88.384 -99.950 -92.796  1.00  1.48           O  
ATOM   6664  H   SER A 440     -88.229 -98.498 -90.373  1.00  1.48           H  
ATOM   6665  HA  SER A 440     -88.045-101.244 -89.731  1.00  1.48           H  
ATOM   6666 1HB  SER A 440     -88.979-101.657 -91.902  1.00  1.48           H  
ATOM   6667 2HB  SER A 440     -89.717-100.204 -91.270  1.00  1.48           H  
ATOM   6668  HG  SER A 440     -87.951 -99.134 -92.497  1.00  1.48           H  
ATOM   6669  N   MET A 441     -85.531-100.114 -91.457  1.00  1.65           N  
ATOM   6670  CA  MET A 441     -84.200-100.411 -91.964  1.00  1.65           C  
ATOM   6671  C   MET A 441     -83.242-100.711 -90.803  1.00  1.65           C  
ATOM   6672  O   MET A 441     -82.402-101.609 -90.899  1.00  1.65           O  
ATOM   6673  CB  MET A 441     -83.703 -99.215 -92.765  1.00  1.65           C  
ATOM   6674  CG  MET A 441     -84.483 -98.972 -94.034  1.00  1.65           C  
ATOM   6675  SD  MET A 441     -83.999 -97.463 -94.874  1.00  1.65           S  
ATOM   6676  CE  MET A 441     -85.424 -97.250 -95.930  1.00  1.65           C  
ATOM   6677  H   MET A 441     -85.826 -99.142 -91.396  1.00  1.65           H  
ATOM   6678  HA  MET A 441     -84.254-101.291 -92.602  1.00  1.65           H  
ATOM   6679 1HB  MET A 441     -83.772 -98.319 -92.163  1.00  1.65           H  
ATOM   6680 2HB  MET A 441     -82.656 -99.355 -93.023  1.00  1.65           H  
ATOM   6681 1HG  MET A 441     -84.317 -99.805 -94.711  1.00  1.65           H  
ATOM   6682 2HG  MET A 441     -85.537 -98.929 -93.818  1.00  1.65           H  
ATOM   6683 1HE  MET A 441     -85.304 -96.348 -96.529  1.00  1.65           H  
ATOM   6684 2HE  MET A 441     -85.524 -98.114 -96.586  1.00  1.65           H  
ATOM   6685 3HE  MET A 441     -86.312 -97.161 -95.311  1.00  1.65           H  
ATOM   6686  N   MET A 442     -83.375 -99.958 -89.697  1.00  1.77           N  
ATOM   6687  CA  MET A 442     -82.538-100.163 -88.504  1.00  1.77           C  
ATOM   6688  C   MET A 442     -82.792-101.574 -87.970  1.00  1.77           C  
ATOM   6689  O   MET A 442     -81.869-102.314 -87.618  1.00  1.77           O  
ATOM   6690  CB  MET A 442     -82.864 -99.147 -87.403  1.00  1.77           C  
ATOM   6691  CG  MET A 442     -81.980 -99.273 -86.127  1.00  1.77           C  
ATOM   6692  SD  MET A 442     -82.522-100.553 -84.958  1.00  1.77           S  
ATOM   6693  CE  MET A 442     -84.037 -99.878 -84.413  1.00  1.77           C  
ATOM   6694  H   MET A 442     -84.069 -99.208 -89.693  1.00  1.77           H  
ATOM   6695  HA  MET A 442     -81.489-100.082 -88.783  1.00  1.77           H  
ATOM   6696 1HB  MET A 442     -82.768 -98.138 -87.801  1.00  1.77           H  
ATOM   6697 2HB  MET A 442     -83.906 -99.270 -87.094  1.00  1.77           H  
ATOM   6698 1HG  MET A 442     -80.960 -99.501 -86.432  1.00  1.77           H  
ATOM   6699 2HG  MET A 442     -81.971 -98.316 -85.606  1.00  1.77           H  
ATOM   6700 1HE  MET A 442     -84.509-100.560 -83.712  1.00  1.77           H  
ATOM   6701 2HE  MET A 442     -83.865 -98.912 -83.938  1.00  1.77           H  
ATOM   6702 3HE  MET A 442     -84.685 -99.752 -85.280  1.00  1.77           H  
ATOM   6703  N   SER A 443     -84.081-101.914 -87.910  1.00  1.81           N  
ATOM   6704  CA  SER A 443     -84.588-103.191 -87.438  1.00  1.81           C  
ATOM   6705  C   SER A 443     -85.599-103.690 -88.445  1.00  1.81           C  
ATOM   6706  O   SER A 443     -86.619-103.040 -88.658  1.00  1.81           O  
ATOM   6707  CB  SER A 443     -85.262-103.050 -86.085  1.00  1.81           C  
ATOM   6708  OG  SER A 443     -85.825-104.275 -85.685  1.00  1.81           O  
ATOM   6709  H   SER A 443     -84.761-101.219 -88.219  1.00  1.81           H  
ATOM   6710  HA  SER A 443     -83.766-103.905 -87.372  1.00  1.81           H  
ATOM   6711 1HB  SER A 443     -84.538-102.732 -85.351  1.00  1.81           H  
ATOM   6712 2HB  SER A 443     -86.037-102.284 -86.140  1.00  1.81           H  
ATOM   6713  HG  SER A 443     -86.603-104.392 -86.241  1.00  1.81           H  
ATOM   6714  N   GLY A 444     -85.355-104.877 -89.016  1.00  1.79           N  
ATOM   6715  CA  GLY A 444     -86.174-105.434 -90.109  1.00  1.79           C  
ATOM   6716  C   GLY A 444     -87.620-105.741 -89.739  1.00  1.79           C  
ATOM   6717  O   GLY A 444     -88.023-106.897 -89.601  1.00  1.79           O  
ATOM   6718  H   GLY A 444     -84.525-105.372 -88.736  1.00  1.79           H  
ATOM   6719 1HA  GLY A 444     -86.163-104.734 -90.945  1.00  1.79           H  
ATOM   6720 2HA  GLY A 444     -85.696-106.346 -90.474  1.00  1.79           H  
ATOM   6721  N   LEU A 445     -88.371-104.670 -89.541  1.00  1.72           N  
ATOM   6722  CA  LEU A 445     -89.769-104.722 -89.127  1.00  1.72           C  
ATOM   6723  C   LEU A 445     -90.608-103.934 -90.152  1.00  1.72           C  
ATOM   6724  O   LEU A 445     -90.350-102.756 -90.335  1.00  1.72           O  
ATOM   6725  CB  LEU A 445     -89.919-104.079 -87.746  1.00  1.72           C  
ATOM   6726  CG  LEU A 445     -91.316-104.067 -87.191  1.00  1.72           C  
ATOM   6727  CD1 LEU A 445     -91.740-105.488 -86.930  1.00  1.72           C  
ATOM   6728  CD2 LEU A 445     -91.416-103.263 -85.914  1.00  1.72           C  
ATOM   6729  H   LEU A 445     -87.886-103.780 -89.699  1.00  1.72           H  
ATOM   6730  HA  LEU A 445     -90.076-105.761 -89.075  1.00  1.72           H  
ATOM   6731 1HB  LEU A 445     -89.285-104.621 -87.037  1.00  1.72           H  
ATOM   6732 2HB  LEU A 445     -89.555-103.046 -87.793  1.00  1.72           H  
ATOM   6733  HG  LEU A 445     -91.974-103.625 -87.937  1.00  1.72           H  
ATOM   6734 1HD1 LEU A 445     -92.729-105.494 -86.564  1.00  1.72           H  
ATOM   6735 2HD1 LEU A 445     -91.680-106.063 -87.814  1.00  1.72           H  
ATOM   6736 3HD1 LEU A 445     -91.102-105.936 -86.207  1.00  1.72           H  
ATOM   6737 1HD2 LEU A 445     -92.451-103.295 -85.579  1.00  1.72           H  
ATOM   6738 2HD2 LEU A 445     -90.780-103.680 -85.162  1.00  1.72           H  
ATOM   6739 3HD2 LEU A 445     -91.125-102.255 -86.074  1.00  1.72           H  
ATOM   6740  N   PRO A 446     -91.654-104.496 -90.803  1.00  1.62           N  
ATOM   6741  CA  PRO A 446     -92.487-103.800 -91.772  1.00  1.62           C  
ATOM   6742  C   PRO A 446     -93.055-102.537 -91.162  1.00  1.62           C  
ATOM   6743  O   PRO A 446     -93.449-102.534 -89.993  1.00  1.62           O  
ATOM   6744  CB  PRO A 446     -93.580-104.839 -92.094  1.00  1.62           C  
ATOM   6745  CG  PRO A 446     -92.898-106.173 -91.838  1.00  1.62           C  
ATOM   6746  CD  PRO A 446     -91.985-105.942 -90.662  1.00  1.62           C  
ATOM   6747  HA  PRO A 446     -91.881-103.565 -92.666  1.00  1.62           H  
ATOM   6748 1HB  PRO A 446     -94.450-104.674 -91.452  1.00  1.62           H  
ATOM   6749 2HB  PRO A 446     -93.916-104.716 -93.135  1.00  1.62           H  
ATOM   6750 1HG  PRO A 446     -93.657-106.953 -91.646  1.00  1.62           H  
ATOM   6751 2HG  PRO A 446     -92.344-106.499 -92.741  1.00  1.62           H  
ATOM   6752 1HD  PRO A 446     -92.557-106.132 -89.751  1.00  1.62           H  
ATOM   6753 2HD  PRO A 446     -91.103-106.580 -90.771  1.00  1.62           H  
ATOM   6754  N   THR A 447     -93.177-101.482 -91.977  1.00  1.52           N  
ATOM   6755  CA  THR A 447     -93.610-100.175 -91.476  1.00  1.52           C  
ATOM   6756  C   THR A 447     -95.003-100.194 -90.849  1.00  1.52           C  
ATOM   6757  O   THR A 447     -95.297 -99.385 -89.961  1.00  1.52           O  
ATOM   6758  CB  THR A 447     -93.538 -99.138 -92.624  1.00  1.52           C  
ATOM   6759  OG1 THR A 447     -94.372 -99.556 -93.715  1.00  1.52           O  
ATOM   6760  CG2 THR A 447     -92.096 -98.983 -93.093  1.00  1.52           C  
ATOM   6761  H   THR A 447     -92.882-101.571 -92.937  1.00  1.52           H  
ATOM   6762  HA  THR A 447     -92.899 -99.849 -90.726  1.00  1.52           H  
ATOM   6763  HB  THR A 447     -93.901 -98.176 -92.262  1.00  1.52           H  
ATOM   6764  HG1 THR A 447     -95.289 -99.393 -93.500  1.00  1.52           H  
ATOM   6765 1HG2 THR A 447     -92.038 -98.242 -93.891  1.00  1.52           H  
ATOM   6766 2HG2 THR A 447     -91.480 -98.663 -92.259  1.00  1.52           H  
ATOM   6767 3HG2 THR A 447     -91.719 -99.938 -93.463  1.00  1.52           H  
ATOM   6768  N   GLU A 448     -95.836-101.149 -91.235  1.00  1.44           N  
ATOM   6769  CA  GLU A 448     -97.158-101.289 -90.625  1.00  1.44           C  
ATOM   6770  C   GLU A 448     -97.013-101.649 -89.140  1.00  1.44           C  
ATOM   6771  O   GLU A 448     -97.780-101.187 -88.291  1.00  1.44           O  
ATOM   6772  CB  GLU A 448     -97.956-102.384 -91.345  1.00  1.44           C  
ATOM   6773  CG  GLU A 448     -98.385-102.018 -92.764  1.00  1.44           C  
ATOM   6774  CD  GLU A 448     -99.037-103.164 -93.501  1.00  1.44           C  
ATOM   6775  OE1 GLU A 448     -98.875-104.282 -93.075  1.00  1.44           O  
ATOM   6776  OE2 GLU A 448     -99.700-102.920 -94.482  1.00  1.44           O  
ATOM   6777  H   GLU A 448     -95.544-101.785 -91.959  1.00  1.44           H  
ATOM   6778  HA  GLU A 448     -97.683-100.340 -90.701  1.00  1.44           H  
ATOM   6779 1HB  GLU A 448     -97.356-103.293 -91.395  1.00  1.44           H  
ATOM   6780 2HB  GLU A 448     -98.850-102.613 -90.773  1.00  1.44           H  
ATOM   6781 1HG  GLU A 448     -99.083-101.185 -92.719  1.00  1.44           H  
ATOM   6782 2HG  GLU A 448     -97.506-101.690 -93.323  1.00  1.44           H  
ATOM   6783  N   GLN A 449     -96.015-102.482 -88.836  1.00  1.38           N  
ATOM   6784  CA  GLN A 449     -95.774-102.968 -87.493  1.00  1.38           C  
ATOM   6785  C   GLN A 449     -95.007-101.939 -86.709  1.00  1.38           C  
ATOM   6786  O   GLN A 449     -95.172-101.803 -85.495  1.00  1.38           O  
ATOM   6787  CB  GLN A 449     -95.006-104.260 -87.534  1.00  1.38           C  
ATOM   6788  CG  GLN A 449     -95.707-105.387 -88.153  1.00  1.38           C  
ATOM   6789  CD  GLN A 449     -96.945-105.765 -87.405  1.00  1.38           C  
ATOM   6790  OE1 GLN A 449     -96.975-105.790 -86.178  1.00  1.38           O  
ATOM   6791  NE2 GLN A 449     -97.984-106.085 -88.134  1.00  1.38           N  
ATOM   6792  H   GLN A 449     -95.367-102.769 -89.564  1.00  1.38           H  
ATOM   6793  HA  GLN A 449     -96.734-103.137 -87.002  1.00  1.38           H  
ATOM   6794 1HB  GLN A 449     -94.112-104.111 -88.108  1.00  1.38           H  
ATOM   6795 2HB  GLN A 449     -94.724-104.532 -86.531  1.00  1.38           H  
ATOM   6796 1HG  GLN A 449     -95.985-105.106 -89.171  1.00  1.38           H  
ATOM   6797 2HG  GLN A 449     -95.034-106.240 -88.179  1.00  1.38           H  
ATOM   6798 1HE2 GLN A 449     -98.832-106.369 -87.681  1.00  1.38           H  
ATOM   6799 2HE2 GLN A 449     -97.933-106.057 -89.136  1.00  1.38           H  
ATOM   6800  N   VAL A 450     -94.190-101.168 -87.414  1.00  1.33           N  
ATOM   6801  CA  VAL A 450     -93.436-100.138 -86.732  1.00  1.33           C  
ATOM   6802  C   VAL A 450     -94.461 -99.150 -86.202  1.00  1.33           C  
ATOM   6803  O   VAL A 450     -94.428 -98.777 -85.029  1.00  1.33           O  
ATOM   6804  CB  VAL A 450     -92.500 -99.367 -87.673  1.00  1.33           C  
ATOM   6805  CG1 VAL A 450     -91.869 -98.234 -86.891  1.00  1.33           C  
ATOM   6806  CG2 VAL A 450     -91.474-100.284 -88.313  1.00  1.33           C  
ATOM   6807  H   VAL A 450     -94.064-101.344 -88.411  1.00  1.33           H  
ATOM   6808  HA  VAL A 450     -92.878-100.570 -85.903  1.00  1.33           H  
ATOM   6809  HB  VAL A 450     -93.094 -98.911 -88.458  1.00  1.33           H  
ATOM   6810 1HG1 VAL A 450     -91.241 -97.656 -87.542  1.00  1.33           H  
ATOM   6811 2HG1 VAL A 450     -92.651 -97.602 -86.486  1.00  1.33           H  
ATOM   6812 3HG1 VAL A 450     -91.273 -98.633 -86.075  1.00  1.33           H  
ATOM   6813 1HG2 VAL A 450     -90.839 -99.704 -88.986  1.00  1.33           H  
ATOM   6814 2HG2 VAL A 450     -90.888-100.741 -87.573  1.00  1.33           H  
ATOM   6815 3HG2 VAL A 450     -91.965-101.050 -88.869  1.00  1.33           H  
ATOM   6816  N   ALA A 451     -95.406 -98.762 -87.070  1.00  1.29           N  
ATOM   6817  CA  ALA A 451     -96.461 -97.839 -86.693  1.00  1.29           C  
ATOM   6818  C   ALA A 451     -97.311 -98.398 -85.560  1.00  1.29           C  
ATOM   6819  O   ALA A 451     -97.656 -97.671 -84.623  1.00  1.29           O  
ATOM   6820  CB  ALA A 451     -97.338 -97.545 -87.891  1.00  1.29           C  
ATOM   6821  H   ALA A 451     -95.376 -99.102 -88.031  1.00  1.29           H  
ATOM   6822  HA  ALA A 451     -96.002 -96.916 -86.355  1.00  1.29           H  
ATOM   6823 1HB  ALA A 451     -98.113 -96.835 -87.612  1.00  1.29           H  
ATOM   6824 2HB  ALA A 451     -96.731 -97.126 -88.692  1.00  1.29           H  
ATOM   6825 3HB  ALA A 451     -97.800 -98.471 -88.238  1.00  1.29           H  
ATOM   6826  N   MET A 452     -97.618 -99.702 -85.609  1.00  1.27           N  
ATOM   6827  CA  MET A 452     -98.390-100.317 -84.543  1.00  1.27           C  
ATOM   6828  C   MET A 452     -97.654-100.172 -83.217  1.00  1.27           C  
ATOM   6829  O   MET A 452     -98.248 -99.769 -82.212  1.00  1.27           O  
ATOM   6830  CB  MET A 452     -98.658-101.786 -84.839  1.00  1.27           C  
ATOM   6831  CG  MET A 452     -99.471-102.492 -83.790  1.00  1.27           C  
ATOM   6832  SD  MET A 452     -98.481-103.071 -82.389  1.00  1.27           S  
ATOM   6833  CE  MET A 452     -97.588-104.385 -83.133  1.00  1.27           C  
ATOM   6834  H   MET A 452     -97.355-100.263 -86.419  1.00  1.27           H  
ATOM   6835  HA  MET A 452     -99.345 -99.796 -84.458  1.00  1.27           H  
ATOM   6836 1HB  MET A 452     -99.158-101.879 -85.791  1.00  1.27           H  
ATOM   6837 2HB  MET A 452     -97.710-102.312 -84.922  1.00  1.27           H  
ATOM   6838 1HG  MET A 452    -100.243-101.821 -83.426  1.00  1.27           H  
ATOM   6839 2HG  MET A 452     -99.958-103.355 -84.245  1.00  1.27           H  
ATOM   6840 1HE  MET A 452     -96.952-104.848 -82.387  1.00  1.27           H  
ATOM   6841 2HE  MET A 452     -98.282-105.132 -83.528  1.00  1.27           H  
ATOM   6842 3HE  MET A 452     -96.974-103.993 -83.953  1.00  1.27           H  
ATOM   6843  N   LEU A 453     -96.347-100.478 -83.217  1.00  1.27           N  
ATOM   6844  CA  LEU A 453     -95.559-100.373 -81.999  1.00  1.27           C  
ATOM   6845  C   LEU A 453     -95.451 -98.936 -81.524  1.00  1.27           C  
ATOM   6846  O   LEU A 453     -95.463 -98.695 -80.320  1.00  1.27           O  
ATOM   6847  CB  LEU A 453     -94.163-100.978 -82.169  1.00  1.27           C  
ATOM   6848  CG  LEU A 453     -94.138-102.504 -82.306  1.00  1.27           C  
ATOM   6849  CD1 LEU A 453     -92.714-102.943 -82.579  1.00  1.27           C  
ATOM   6850  CD2 LEU A 453     -94.711-103.133 -81.023  1.00  1.27           C  
ATOM   6851  H   LEU A 453     -95.905-100.806 -84.076  1.00  1.27           H  
ATOM   6852  HA  LEU A 453     -96.065-100.948 -81.230  1.00  1.27           H  
ATOM   6853 1HB  LEU A 453     -93.713-100.553 -83.069  1.00  1.27           H  
ATOM   6854 2HB  LEU A 453     -93.554-100.701 -81.309  1.00  1.27           H  
ATOM   6855  HG  LEU A 453     -94.751-102.805 -83.158  1.00  1.27           H  
ATOM   6856 1HD1 LEU A 453     -92.672-104.021 -82.700  1.00  1.27           H  
ATOM   6857 2HD1 LEU A 453     -92.374-102.462 -83.474  1.00  1.27           H  
ATOM   6858 3HD1 LEU A 453     -92.083-102.647 -81.762  1.00  1.27           H  
ATOM   6859 1HD2 LEU A 453     -94.703-104.215 -81.110  1.00  1.27           H  
ATOM   6860 2HD2 LEU A 453     -94.110-102.836 -80.169  1.00  1.27           H  
ATOM   6861 3HD2 LEU A 453     -95.736-102.790 -80.877  1.00  1.27           H  
ATOM   6862  N   LYS A 454     -95.362 -97.972 -82.446  1.00  1.29           N  
ATOM   6863  CA  LYS A 454     -95.291 -96.574 -82.036  1.00  1.29           C  
ATOM   6864  C   LYS A 454     -96.565 -96.202 -81.304  1.00  1.29           C  
ATOM   6865  O   LYS A 454     -96.518 -95.593 -80.229  1.00  1.29           O  
ATOM   6866  CB  LYS A 454     -95.084 -95.673 -83.238  1.00  1.29           C  
ATOM   6867  CG  LYS A 454     -93.711 -95.763 -83.798  1.00  1.29           C  
ATOM   6868  CD  LYS A 454     -93.584 -95.035 -85.123  1.00  1.29           C  
ATOM   6869  CE  LYS A 454     -93.719 -93.539 -84.958  1.00  1.29           C  
ATOM   6870  NZ  LYS A 454     -93.404 -92.841 -86.209  1.00  1.29           N  
ATOM   6871  H   LYS A 454     -95.316 -98.219 -83.435  1.00  1.29           H  
ATOM   6872  HA  LYS A 454     -94.462 -96.441 -81.364  1.00  1.29           H  
ATOM   6873 1HB  LYS A 454     -95.782 -95.947 -84.025  1.00  1.29           H  
ATOM   6874 2HB  LYS A 454     -95.280 -94.639 -82.963  1.00  1.29           H  
ATOM   6875 1HG  LYS A 454     -93.031 -95.324 -83.082  1.00  1.29           H  
ATOM   6876 2HG  LYS A 454     -93.432 -96.800 -83.931  1.00  1.29           H  
ATOM   6877 1HD  LYS A 454     -92.621 -95.254 -85.581  1.00  1.29           H  
ATOM   6878 2HD  LYS A 454     -94.357 -95.371 -85.804  1.00  1.29           H  
ATOM   6879 1HE  LYS A 454     -94.745 -93.311 -84.678  1.00  1.29           H  
ATOM   6880 2HE  LYS A 454     -93.051 -93.185 -84.174  1.00  1.29           H  
ATOM   6881 1HZ  LYS A 454     -93.511 -91.852 -86.095  1.00  1.29           H  
ATOM   6882 2HZ  LYS A 454     -92.431 -93.049 -86.465  1.00  1.29           H  
ATOM   6883 3HZ  LYS A 454     -94.032 -93.177 -86.952  1.00  1.29           H  
ATOM   6884  N   GLY A 455     -97.691 -96.668 -81.841  1.00  1.34           N  
ATOM   6885  CA  GLY A 455     -98.995 -96.459 -81.242  1.00  1.34           C  
ATOM   6886  C   GLY A 455     -98.978 -97.039 -79.840  1.00  1.34           C  
ATOM   6887  O   GLY A 455     -99.341 -96.363 -78.875  1.00  1.34           O  
ATOM   6888  H   GLY A 455     -97.643 -97.169 -82.730  1.00  1.34           H  
ATOM   6889 1HA  GLY A 455     -99.222 -95.394 -81.209  1.00  1.34           H  
ATOM   6890 2HA  GLY A 455     -99.753 -96.948 -81.850  1.00  1.34           H  
ATOM   6891  N   TYR A 456     -98.529 -98.291 -79.735  1.00  1.42           N  
ATOM   6892  CA  TYR A 456     -98.424 -98.994 -78.468  1.00  1.42           C  
ATOM   6893  C   TYR A 456     -97.567 -98.232 -77.474  1.00  1.42           C  
ATOM   6894  O   TYR A 456     -97.955 -98.096 -76.315  1.00  1.42           O  
ATOM   6895  CB  TYR A 456     -97.912-100.418 -78.654  1.00  1.42           C  
ATOM   6896  CG  TYR A 456     -97.718-101.165 -77.372  1.00  1.42           C  
ATOM   6897  CD1 TYR A 456     -98.828-101.580 -76.642  1.00  1.42           C  
ATOM   6898  CD2 TYR A 456     -96.432-101.491 -76.946  1.00  1.42           C  
ATOM   6899  CE1 TYR A 456     -98.653-102.300 -75.481  1.00  1.42           C  
ATOM   6900  CE2 TYR A 456     -96.257-102.224 -75.789  1.00  1.42           C  
ATOM   6901  CZ  TYR A 456     -97.367-102.627 -75.053  1.00  1.42           C  
ATOM   6902  OH  TYR A 456     -97.209-103.354 -73.895  1.00  1.42           O  
ATOM   6903  H   TYR A 456     -98.261 -98.781 -80.589  1.00  1.42           H  
ATOM   6904  HA  TYR A 456     -99.426 -99.071 -78.051  1.00  1.42           H  
ATOM   6905 1HB  TYR A 456     -98.576-100.980 -79.287  1.00  1.42           H  
ATOM   6906 2HB  TYR A 456     -96.958-100.382 -79.154  1.00  1.42           H  
ATOM   6907  HD1 TYR A 456     -99.834-101.334 -76.987  1.00  1.42           H  
ATOM   6908  HD2 TYR A 456     -95.563-101.172 -77.530  1.00  1.42           H  
ATOM   6909  HE1 TYR A 456     -99.523-102.621 -74.906  1.00  1.42           H  
ATOM   6910  HE2 TYR A 456     -95.253-102.485 -75.458  1.00  1.42           H  
ATOM   6911  HH  TYR A 456     -98.059-103.441 -73.456  1.00  1.42           H  
ATOM   6912  N   PHE A 457     -96.401 -97.734 -77.889  1.00  1.51           N  
ATOM   6913  CA  PHE A 457     -95.554 -97.034 -76.938  1.00  1.51           C  
ATOM   6914  C   PHE A 457     -96.292 -95.840 -76.361  1.00  1.51           C  
ATOM   6915  O   PHE A 457     -96.253 -95.612 -75.155  1.00  1.51           O  
ATOM   6916  CB  PHE A 457     -94.272 -96.503 -77.594  1.00  1.51           C  
ATOM   6917  CG  PHE A 457     -93.283 -97.561 -77.991  1.00  1.51           C  
ATOM   6918  CD1 PHE A 457     -92.731 -97.596 -79.253  1.00  1.51           C  
ATOM   6919  CD2 PHE A 457     -92.946 -98.525 -77.124  1.00  1.51           C  
ATOM   6920  CE1 PHE A 457     -91.858 -98.580 -79.620  1.00  1.51           C  
ATOM   6921  CE2 PHE A 457     -92.071 -99.510 -77.470  1.00  1.51           C  
ATOM   6922  CZ  PHE A 457     -91.523 -99.535 -78.733  1.00  1.51           C  
ATOM   6923  H   PHE A 457     -96.104 -97.866 -78.852  1.00  1.51           H  
ATOM   6924  HA  PHE A 457     -95.298 -97.714 -76.127  1.00  1.51           H  
ATOM   6925 1HB  PHE A 457     -94.539 -95.934 -78.487  1.00  1.51           H  
ATOM   6926 2HB  PHE A 457     -93.780 -95.818 -76.910  1.00  1.51           H  
ATOM   6927  HD1 PHE A 457     -92.995 -96.831 -79.952  1.00  1.51           H  
ATOM   6928  HD2 PHE A 457     -93.390 -98.494 -76.156  1.00  1.51           H  
ATOM   6929  HE1 PHE A 457     -91.439 -98.599 -80.613  1.00  1.51           H  
ATOM   6930  HE2 PHE A 457     -91.816-100.265 -76.752  1.00  1.51           H  
ATOM   6931  HZ  PHE A 457     -90.831-100.307 -79.023  1.00  1.51           H  
ATOM   6932  N   TYR A 458     -97.025 -95.102 -77.205  1.00  1.64           N  
ATOM   6933  CA  TYR A 458     -97.715 -93.934 -76.688  1.00  1.64           C  
ATOM   6934  C   TYR A 458     -98.939 -94.335 -75.863  1.00  1.64           C  
ATOM   6935  O   TYR A 458     -99.259 -93.691 -74.858  1.00  1.64           O  
ATOM   6936  CB  TYR A 458     -98.032 -92.969 -77.827  1.00  1.64           C  
ATOM   6937  CG  TYR A 458     -96.756 -92.272 -78.351  1.00  1.64           C  
ATOM   6938  CD1 TYR A 458     -96.279 -92.526 -79.634  1.00  1.64           C  
ATOM   6939  CD2 TYR A 458     -96.057 -91.398 -77.519  1.00  1.64           C  
ATOM   6940  CE1 TYR A 458     -95.114 -91.915 -80.084  1.00  1.64           C  
ATOM   6941  CE2 TYR A 458     -94.899 -90.785 -77.970  1.00  1.64           C  
ATOM   6942  CZ  TYR A 458     -94.429 -91.041 -79.247  1.00  1.64           C  
ATOM   6943  OH  TYR A 458     -93.269 -90.449 -79.684  1.00  1.64           O  
ATOM   6944  H   TYR A 458     -97.054 -95.335 -78.201  1.00  1.64           H  
ATOM   6945  HA  TYR A 458     -97.040 -93.412 -76.017  1.00  1.64           H  
ATOM   6946 1HB  TYR A 458     -98.492 -93.522 -78.655  1.00  1.64           H  
ATOM   6947 2HB  TYR A 458     -98.736 -92.210 -77.493  1.00  1.64           H  
ATOM   6948  HD1 TYR A 458     -96.819 -93.207 -80.287  1.00  1.64           H  
ATOM   6949  HD2 TYR A 458     -96.418 -91.197 -76.509  1.00  1.64           H  
ATOM   6950  HE1 TYR A 458     -94.741 -92.120 -81.088  1.00  1.64           H  
ATOM   6951  HE2 TYR A 458     -94.353 -90.104 -77.316  1.00  1.64           H  
ATOM   6952  HH  TYR A 458     -93.182 -90.568 -80.639  1.00  1.64           H  
ATOM   6953  N   TYR A 459     -99.586 -95.440 -76.235  1.00  1.79           N  
ATOM   6954  CA  TYR A 459    -100.695 -95.979 -75.459  1.00  1.79           C  
ATOM   6955  C   TYR A 459    -100.230 -96.292 -74.055  1.00  1.79           C  
ATOM   6956  O   TYR A 459    -100.843 -95.849 -73.076  1.00  1.79           O  
ATOM   6957  CB  TYR A 459    -101.271 -97.224 -76.116  1.00  1.79           C  
ATOM   6958  CG  TYR A 459    -102.227 -97.986 -75.252  1.00  1.79           C  
ATOM   6959  CD1 TYR A 459    -103.521 -97.543 -75.053  1.00  1.79           C  
ATOM   6960  CD2 TYR A 459    -101.793 -99.175 -74.665  1.00  1.79           C  
ATOM   6961  CE1 TYR A 459    -104.382 -98.280 -74.259  1.00  1.79           C  
ATOM   6962  CE2 TYR A 459    -102.650 -99.908 -73.873  1.00  1.79           C  
ATOM   6963  CZ  TYR A 459    -103.942 -99.463 -73.668  1.00  1.79           C  
ATOM   6964  OH  TYR A 459    -104.804-100.187 -72.880  1.00  1.79           O  
ATOM   6965  H   TYR A 459     -99.307 -95.920 -77.091  1.00  1.79           H  
ATOM   6966  HA  TYR A 459    -101.473 -95.221 -75.394  1.00  1.79           H  
ATOM   6967 1HB  TYR A 459    -101.783 -96.954 -77.040  1.00  1.79           H  
ATOM   6968 2HB  TYR A 459    -100.472 -97.893 -76.384  1.00  1.79           H  
ATOM   6969  HD1 TYR A 459    -103.861 -96.619 -75.519  1.00  1.79           H  
ATOM   6970  HD2 TYR A 459    -100.772 -99.523 -74.834  1.00  1.79           H  
ATOM   6971  HE1 TYR A 459    -105.402 -97.934 -74.096  1.00  1.79           H  
ATOM   6972  HE2 TYR A 459    -102.311-100.837 -73.412  1.00  1.79           H  
ATOM   6973  HH  TYR A 459    -105.655 -99.744 -72.847  1.00  1.79           H  
ATOM   6974  N   VAL A 460     -99.127 -97.035 -73.949  1.00  1.96           N  
ATOM   6975  CA  VAL A 460     -98.624 -97.417 -72.651  1.00  1.96           C  
ATOM   6976  C   VAL A 460     -98.298 -96.180 -71.863  1.00  1.96           C  
ATOM   6977  O   VAL A 460     -98.751 -96.048 -70.732  1.00  1.96           O  
ATOM   6978  CB  VAL A 460     -97.372 -98.322 -72.785  1.00  1.96           C  
ATOM   6979  CG1 VAL A 460     -96.695 -98.545 -71.421  1.00  1.96           C  
ATOM   6980  CG2 VAL A 460     -97.795 -99.643 -73.354  1.00  1.96           C  
ATOM   6981  H   VAL A 460     -98.658 -97.353 -74.794  1.00  1.96           H  
ATOM   6982  HA  VAL A 460     -99.397 -97.981 -72.131  1.00  1.96           H  
ATOM   6983  HB  VAL A 460     -96.653 -97.843 -73.456  1.00  1.96           H  
ATOM   6984 1HG1 VAL A 460     -95.820 -99.183 -71.551  1.00  1.96           H  
ATOM   6985 2HG1 VAL A 460     -96.379 -97.585 -71.028  1.00  1.96           H  
ATOM   6986 3HG1 VAL A 460     -97.389 -99.019 -70.730  1.00  1.96           H  
ATOM   6987 1HG2 VAL A 460     -96.927-100.273 -73.464  1.00  1.96           H  
ATOM   6988 2HG2 VAL A 460     -98.509-100.122 -72.686  1.00  1.96           H  
ATOM   6989 3HG2 VAL A 460     -98.258 -99.491 -74.321  1.00  1.96           H  
ATOM   6990  N   ILE A 461     -97.638 -95.203 -72.474  1.00  2.14           N  
ATOM   6991  CA  ILE A 461     -97.294 -93.989 -71.754  1.00  2.14           C  
ATOM   6992  C   ILE A 461     -98.505 -93.270 -71.186  1.00  2.14           C  
ATOM   6993  O   ILE A 461     -98.469 -92.781 -70.056  1.00  2.14           O  
ATOM   6994  CB  ILE A 461     -96.538 -93.019 -72.656  1.00  2.14           C  
ATOM   6995  CG1 ILE A 461     -95.193 -93.579 -72.955  1.00  2.14           C  
ATOM   6996  CG2 ILE A 461     -96.458 -91.664 -71.999  1.00  2.14           C  
ATOM   6997  CD1 ILE A 461     -94.450 -92.828 -74.062  1.00  2.14           C  
ATOM   6998  H   ILE A 461     -97.310 -95.325 -73.435  1.00  2.14           H  
ATOM   6999  HA  ILE A 461     -96.645 -94.262 -70.922  1.00  2.14           H  
ATOM   7000  HB  ILE A 461     -97.061 -92.922 -73.602  1.00  2.14           H  
ATOM   7001 1HG1 ILE A 461     -94.641 -93.579 -72.048  1.00  2.14           H  
ATOM   7002 2HG1 ILE A 461     -95.303 -94.606 -73.252  1.00  2.14           H  
ATOM   7003 1HG2 ILE A 461     -95.918 -90.979 -72.645  1.00  2.14           H  
ATOM   7004 2HG2 ILE A 461     -97.461 -91.279 -71.822  1.00  2.14           H  
ATOM   7005 3HG2 ILE A 461     -95.946 -91.765 -71.055  1.00  2.14           H  
ATOM   7006 1HD1 ILE A 461     -93.500 -93.288 -74.214  1.00  2.14           H  
ATOM   7007 2HD1 ILE A 461     -95.022 -92.874 -74.979  1.00  2.14           H  
ATOM   7008 3HD1 ILE A 461     -94.305 -91.786 -73.776  1.00  2.14           H  
ATOM   7009  N   ASN A 462     -99.572 -93.182 -71.967  1.00  2.31           N  
ATOM   7010  CA  ASN A 462    -100.758 -92.493 -71.507  1.00  2.31           C  
ATOM   7011  C   ASN A 462    -101.729 -93.338 -70.668  1.00  2.31           C  
ATOM   7012  O   ASN A 462    -102.688 -92.777 -70.118  1.00  2.31           O  
ATOM   7013  CB  ASN A 462    -101.470 -91.920 -72.703  1.00  2.31           C  
ATOM   7014  CG  ASN A 462    -100.706 -90.780 -73.318  1.00  2.31           C  
ATOM   7015  OD1 ASN A 462     -99.981 -90.043 -72.635  1.00  2.31           O  
ATOM   7016  ND2 ASN A 462    -100.849 -90.619 -74.607  1.00  2.31           N  
ATOM   7017  H   ASN A 462     -99.549 -93.582 -72.907  1.00  2.31           H  
ATOM   7018  HA  ASN A 462    -100.434 -91.668 -70.875  1.00  2.31           H  
ATOM   7019 1HB  ASN A 462    -101.593 -92.708 -73.454  1.00  2.31           H  
ATOM   7020 2HB  ASN A 462    -102.464 -91.578 -72.417  1.00  2.31           H  
ATOM   7021 1HD2 ASN A 462    -100.364 -89.883 -75.076  1.00  2.31           H  
ATOM   7022 2HD2 ASN A 462    -101.437 -91.242 -75.124  1.00  2.31           H  
ATOM   7023  N   THR A 463    -101.520 -94.662 -70.573  1.00  2.47           N  
ATOM   7024  CA  THR A 463    -102.448 -95.488 -69.807  1.00  2.47           C  
ATOM   7025  C   THR A 463    -101.728 -96.365 -68.767  1.00  2.47           C  
ATOM   7026  O   THR A 463    -101.444 -95.926 -67.649  1.00  2.47           O  
ATOM   7027  CB  THR A 463    -103.307 -96.391 -70.738  1.00  2.47           C  
ATOM   7028  OG1 THR A 463    -102.462 -97.208 -71.519  1.00  2.47           O  
ATOM   7029  CG2 THR A 463    -104.143 -95.543 -71.675  1.00  2.47           C  
ATOM   7030  H   THR A 463    -100.717 -95.103 -71.031  1.00  2.47           H  
ATOM   7031  HA  THR A 463    -103.126 -94.830 -69.267  1.00  2.47           H  
ATOM   7032  HB  THR A 463    -103.958 -97.016 -70.131  1.00  2.47           H  
ATOM   7033  HG1 THR A 463    -101.989 -96.636 -72.162  1.00  2.47           H  
ATOM   7034 1HG2 THR A 463    -104.735 -96.185 -72.313  1.00  2.47           H  
ATOM   7035 2HG2 THR A 463    -104.801 -94.902 -71.092  1.00  2.47           H  
ATOM   7036 3HG2 THR A 463    -103.488 -94.930 -72.293  1.00  2.47           H  
ATOM   7037  N   TYR A 464    -101.426 -97.622 -69.140  1.00  2.59           N  
ATOM   7038  CA  TYR A 464    -100.865 -98.617 -68.226  1.00  2.59           C  
ATOM   7039  C   TYR A 464     -99.532 -98.146 -67.657  1.00  2.59           C  
ATOM   7040  O   TYR A 464     -99.221 -98.356 -66.478  1.00  2.59           O  
ATOM   7041  CB  TYR A 464    -100.668 -99.996 -68.875  1.00  2.59           C  
ATOM   7042  CG  TYR A 464    -100.416-101.005 -67.770  1.00  2.59           C  
ATOM   7043  CD1 TYR A 464    -101.478-101.712 -67.212  1.00  2.59           C  
ATOM   7044  CD2 TYR A 464     -99.179-101.148 -67.251  1.00  2.59           C  
ATOM   7045  CE1 TYR A 464    -101.257-102.547 -66.138  1.00  2.59           C  
ATOM   7046  CE2 TYR A 464     -98.976-101.981 -66.160  1.00  2.59           C  
ATOM   7047  CZ  TYR A 464     -99.987-102.657 -65.605  1.00  2.59           C  
ATOM   7048  OH  TYR A 464     -99.720-103.450 -64.499  1.00  2.59           O  
ATOM   7049  H   TYR A 464    -101.634 -97.874 -70.098  1.00  2.59           H  
ATOM   7050  HA  TYR A 464    -101.557 -98.737 -67.391  1.00  2.59           H  
ATOM   7051 1HB  TYR A 464    -101.553-100.290 -69.441  1.00  2.59           H  
ATOM   7052 2HB  TYR A 464     -99.807 -99.980 -69.544  1.00  2.59           H  
ATOM   7053  HD1 TYR A 464    -102.490-101.600 -67.608  1.00  2.59           H  
ATOM   7054  HD2 TYR A 464     -98.356-100.586 -67.686  1.00  2.59           H  
ATOM   7055  HE1 TYR A 464    -102.079-103.084 -65.709  1.00  2.59           H  
ATOM   7056  HE2 TYR A 464     -98.006-102.099 -65.724  1.00  2.59           H  
ATOM   7057  HH  TYR A 464    -100.461-104.050 -64.326  1.00  2.59           H  
ATOM   7058  N   GLY A 465     -98.729 -97.536 -68.520  1.00  2.64           N  
ATOM   7059  CA  GLY A 465     -97.397 -97.069 -68.196  1.00  2.64           C  
ATOM   7060  C   GLY A 465     -97.385 -96.065 -67.070  1.00  2.64           C  
ATOM   7061  O   GLY A 465     -96.341 -95.824 -66.483  1.00  2.64           O  
ATOM   7062  H   GLY A 465     -99.060 -97.349 -69.457  1.00  2.64           H  
ATOM   7063 1HA  GLY A 465     -96.769 -97.918 -67.949  1.00  2.64           H  
ATOM   7064 2HA  GLY A 465     -96.961 -96.599 -69.074  1.00  2.64           H  
ATOM   7065  N   LYS A 466     -98.515 -95.451 -66.727  1.00  2.62           N  
ATOM   7066  CA  LYS A 466     -98.482 -94.540 -65.604  1.00  2.62           C  
ATOM   7067  C   LYS A 466     -98.123 -95.335 -64.349  1.00  2.62           C  
ATOM   7068  O   LYS A 466     -97.390 -94.856 -63.477  1.00  2.62           O  
ATOM   7069  CB  LYS A 466     -99.830 -93.849 -65.450  1.00  2.62           C  
ATOM   7070  CG  LYS A 466    -100.115 -92.834 -66.545  1.00  2.62           C  
ATOM   7071  CD  LYS A 466    -101.500 -92.244 -66.390  1.00  2.62           C  
ATOM   7072  CE  LYS A 466    -101.745 -91.142 -67.395  1.00  2.62           C  
ATOM   7073  NZ  LYS A 466    -103.154 -90.689 -67.365  1.00  2.62           N  
ATOM   7074  H   LYS A 466     -99.401 -95.639 -67.201  1.00  2.62           H  
ATOM   7075  HA  LYS A 466     -97.709 -93.792 -65.774  1.00  2.62           H  
ATOM   7076 1HB  LYS A 466    -100.623 -94.599 -65.484  1.00  2.62           H  
ATOM   7077 2HB  LYS A 466     -99.882 -93.349 -64.490  1.00  2.62           H  
ATOM   7078 1HG  LYS A 466     -99.371 -92.041 -66.522  1.00  2.62           H  
ATOM   7079 2HG  LYS A 466    -100.058 -93.338 -67.518  1.00  2.62           H  
ATOM   7080 1HD  LYS A 466    -102.238 -93.032 -66.551  1.00  2.62           H  
ATOM   7081 2HD  LYS A 466    -101.622 -91.848 -65.385  1.00  2.62           H  
ATOM   7082 1HE  LYS A 466    -101.102 -90.298 -67.162  1.00  2.62           H  
ATOM   7083 2HE  LYS A 466    -101.501 -91.495 -68.386  1.00  2.62           H  
ATOM   7084 1HZ  LYS A 466    -103.292 -89.953 -68.041  1.00  2.62           H  
ATOM   7085 2HZ  LYS A 466    -103.749 -91.478 -67.600  1.00  2.62           H  
ATOM   7086 3HZ  LYS A 466    -103.385 -90.350 -66.444  1.00  2.62           H  
ATOM   7087  N   MET A 467     -98.633 -96.567 -64.270  1.00  2.55           N  
ATOM   7088  CA  MET A 467     -98.395 -97.455 -63.143  1.00  2.55           C  
ATOM   7089  C   MET A 467     -96.993 -98.021 -63.216  1.00  2.55           C  
ATOM   7090  O   MET A 467     -96.312 -98.177 -62.200  1.00  2.55           O  
ATOM   7091  CB  MET A 467     -99.425 -98.571 -63.155  1.00  2.55           C  
ATOM   7092  CG  MET A 467    -100.824 -98.120 -62.813  1.00  2.55           C  
ATOM   7093  SD  MET A 467    -101.947 -99.490 -62.687  1.00  2.55           S  
ATOM   7094  CE  MET A 467    -102.070 -99.702 -64.433  1.00  2.55           C  
ATOM   7095  H   MET A 467     -99.180 -96.932 -65.049  1.00  2.55           H  
ATOM   7096  HA  MET A 467     -98.489 -96.884 -62.221  1.00  2.55           H  
ATOM   7097 1HB  MET A 467     -99.449 -99.038 -64.135  1.00  2.55           H  
ATOM   7098 2HB  MET A 467     -99.134 -99.341 -62.443  1.00  2.55           H  
ATOM   7099 1HG  MET A 467    -100.815 -97.585 -61.864  1.00  2.55           H  
ATOM   7100 2HG  MET A 467    -101.186 -97.445 -63.589  1.00  2.55           H  
ATOM   7101 1HE  MET A 467    -102.701-100.514 -64.654  1.00  2.55           H  
ATOM   7102 2HE  MET A 467    -102.473 -98.798 -64.885  1.00  2.55           H  
ATOM   7103 3HE  MET A 467    -101.079 -99.890 -64.845  1.00  2.55           H  
ATOM   7104  N   VAL A 468     -96.540 -98.305 -64.427  1.00  2.45           N  
ATOM   7105  CA  VAL A 468     -95.223 -98.907 -64.543  1.00  2.45           C  
ATOM   7106  C   VAL A 468     -94.169 -97.839 -64.284  1.00  2.45           C  
ATOM   7107  O   VAL A 468     -93.239 -98.064 -63.520  1.00  2.45           O  
ATOM   7108  CB  VAL A 468     -94.987 -99.542 -65.886  1.00  2.45           C  
ATOM   7109  CG1 VAL A 468     -93.643-100.078 -65.885  1.00  2.45           C  
ATOM   7110  CG2 VAL A 468     -95.948-100.535 -66.123  1.00  2.45           C  
ATOM   7111  H   VAL A 468     -97.150 -98.160 -65.233  1.00  2.45           H  
ATOM   7112  HA  VAL A 468     -95.128 -99.685 -63.789  1.00  2.45           H  
ATOM   7113  HB  VAL A 468     -95.052 -98.793 -66.659  1.00  2.45           H  
ATOM   7114 1HG1 VAL A 468     -93.454-100.559 -66.819  1.00  2.45           H  
ATOM   7115 2HG1 VAL A 468     -92.948 -99.271 -65.715  1.00  2.45           H  
ATOM   7116 3HG1 VAL A 468     -93.545-100.815 -65.093  1.00  2.45           H  
ATOM   7117 1HG2 VAL A 468     -95.776-100.986 -67.096  1.00  2.45           H  
ATOM   7118 2HG2 VAL A 468     -95.886-101.296 -65.347  1.00  2.45           H  
ATOM   7119 3HG2 VAL A 468     -96.908-100.046 -66.093  1.00  2.45           H  
ATOM   7120  N   LEU A 469     -94.342 -96.647 -64.852  1.00  2.35           N  
ATOM   7121  CA  LEU A 469     -93.413 -95.564 -64.582  1.00  2.35           C  
ATOM   7122  C   LEU A 469     -93.437 -95.315 -63.082  1.00  2.35           C  
ATOM   7123  O   LEU A 469     -92.384 -95.201 -62.461  1.00  2.35           O  
ATOM   7124  CB  LEU A 469     -93.752 -94.309 -65.410  1.00  2.35           C  
ATOM   7125  CG  LEU A 469     -93.422 -94.419 -66.937  1.00  2.35           C  
ATOM   7126  CD1 LEU A 469     -94.030 -93.239 -67.709  1.00  2.35           C  
ATOM   7127  CD2 LEU A 469     -91.875 -94.411 -67.105  1.00  2.35           C  
ATOM   7128  H   LEU A 469     -95.115 -96.485 -65.476  1.00  2.35           H  
ATOM   7129  HA  LEU A 469     -92.418 -95.877 -64.875  1.00  2.35           H  
ATOM   7130 1HB  LEU A 469     -94.817 -94.107 -65.312  1.00  2.35           H  
ATOM   7131 2HB  LEU A 469     -93.200 -93.461 -65.006  1.00  2.35           H  
ATOM   7132  HG  LEU A 469     -93.841 -95.348 -67.333  1.00  2.35           H  
ATOM   7133 1HD1 LEU A 469     -93.793 -93.334 -68.767  1.00  2.35           H  
ATOM   7134 2HD1 LEU A 469     -95.116 -93.248 -67.580  1.00  2.35           H  
ATOM   7135 3HD1 LEU A 469     -93.626 -92.304 -67.328  1.00  2.35           H  
ATOM   7136 1HD2 LEU A 469     -91.615 -94.491 -68.162  1.00  2.35           H  
ATOM   7137 2HD2 LEU A 469     -91.471 -93.479 -66.709  1.00  2.35           H  
ATOM   7138 3HD2 LEU A 469     -91.442 -95.249 -66.560  1.00  2.35           H  
ATOM   7139  N   THR A 470     -94.607 -95.408 -62.448  1.00  2.29           N  
ATOM   7140  CA  THR A 470     -94.646 -95.326 -60.995  1.00  2.29           C  
ATOM   7141  C   THR A 470     -93.779 -96.450 -60.379  1.00  2.29           C  
ATOM   7142  O   THR A 470     -93.174 -96.257 -59.337  1.00  2.29           O  
ATOM   7143  CB  THR A 470     -96.071 -95.387 -60.436  1.00  2.29           C  
ATOM   7144  OG1 THR A 470     -96.836 -94.289 -60.943  1.00  2.29           O  
ATOM   7145  CG2 THR A 470     -96.001 -95.289 -58.949  1.00  2.29           C  
ATOM   7146  H   THR A 470     -95.490 -95.485 -62.958  1.00  2.29           H  
ATOM   7147  HA  THR A 470     -94.220 -94.370 -60.698  1.00  2.29           H  
ATOM   7148  HB  THR A 470     -96.545 -96.307 -60.708  1.00  2.29           H  
ATOM   7149  HG1 THR A 470     -96.974 -94.404 -61.910  1.00  2.29           H  
ATOM   7150 1HG2 THR A 470     -97.010 -95.322 -58.540  1.00  2.29           H  
ATOM   7151 2HG2 THR A 470     -95.418 -96.122 -58.556  1.00  2.29           H  
ATOM   7152 3HG2 THR A 470     -95.526 -94.353 -58.690  1.00  2.29           H  
ATOM   7153  N   ALA A 471     -93.775 -97.645 -60.969  1.00  2.29           N  
ATOM   7154  CA  ALA A 471     -92.941 -98.752 -60.481  1.00  2.29           C  
ATOM   7155  C   ALA A 471     -91.447 -98.684 -60.944  1.00  2.29           C  
ATOM   7156  O   ALA A 471     -90.620 -99.450 -60.445  1.00  2.29           O  
ATOM   7157  CB  ALA A 471     -93.538-100.072 -60.946  1.00  2.29           C  
ATOM   7158  H   ALA A 471     -94.361 -97.796 -61.791  1.00  2.29           H  
ATOM   7159  HA  ALA A 471     -92.954 -98.716 -59.392  1.00  2.29           H  
ATOM   7160 1HB  ALA A 471     -92.950-100.894 -60.546  1.00  2.29           H  
ATOM   7161 2HB  ALA A 471     -94.565-100.147 -60.595  1.00  2.29           H  
ATOM   7162 3HB  ALA A 471     -93.521-100.111 -62.029  1.00  2.29           H  
ATOM   7163  N   VAL A 472     -91.114 -97.796 -61.897  1.00  2.34           N  
ATOM   7164  CA  VAL A 472     -89.762 -97.633 -62.475  1.00  2.34           C  
ATOM   7165  C   VAL A 472     -89.043 -96.369 -62.024  1.00  2.34           C  
ATOM   7166  O   VAL A 472     -87.907 -96.419 -61.552  1.00  2.34           O  
ATOM   7167  CB  VAL A 472     -89.862 -97.607 -64.017  1.00  2.34           C  
ATOM   7168  CG1 VAL A 472     -88.545 -97.291 -64.652  1.00  2.34           C  
ATOM   7169  CG2 VAL A 472     -90.296 -98.975 -64.520  1.00  2.34           C  
ATOM   7170  H   VAL A 472     -91.848 -97.204 -62.263  1.00  2.34           H  
ATOM   7171  HA  VAL A 472     -89.163 -98.495 -62.176  1.00  2.34           H  
ATOM   7172  HB  VAL A 472     -90.563 -96.860 -64.304  1.00  2.34           H  
ATOM   7173 1HG1 VAL A 472     -88.671 -97.282 -65.729  1.00  2.34           H  
ATOM   7174 2HG1 VAL A 472     -88.186 -96.316 -64.329  1.00  2.34           H  
ATOM   7175 3HG1 VAL A 472     -87.820 -98.043 -64.369  1.00  2.34           H  
ATOM   7176 1HG2 VAL A 472     -90.371 -98.934 -65.590  1.00  2.34           H  
ATOM   7177 2HG2 VAL A 472     -89.556 -99.721 -64.236  1.00  2.34           H  
ATOM   7178 3HG2 VAL A 472     -91.246 -99.251 -64.098  1.00  2.34           H  
ATOM   7179  N   VAL A 473     -89.706 -95.242 -62.212  1.00  2.46           N  
ATOM   7180  CA  VAL A 473     -89.244 -93.923 -61.828  1.00  2.46           C  
ATOM   7181  C   VAL A 473     -89.732 -93.677 -60.410  1.00  2.46           C  
ATOM   7182  O   VAL A 473     -89.066 -93.041 -59.594  1.00  2.46           O  
ATOM   7183  CB  VAL A 473     -89.766 -92.862 -62.780  1.00  2.46           C  
ATOM   7184  CG1 VAL A 473     -89.378 -91.546 -62.263  1.00  2.46           C  
ATOM   7185  CG2 VAL A 473     -89.198 -93.098 -64.177  1.00  2.46           C  
ATOM   7186  H   VAL A 473     -90.627 -95.307 -62.608  1.00  2.46           H  
ATOM   7187  HA  VAL A 473     -88.154 -93.904 -61.839  1.00  2.46           H  
ATOM   7188  HB  VAL A 473     -90.846 -92.910 -62.817  1.00  2.46           H  
ATOM   7189 1HG1 VAL A 473     -89.762 -90.780 -62.921  1.00  2.46           H  
ATOM   7190 2HG1 VAL A 473     -89.803 -91.427 -61.275  1.00  2.46           H  
ATOM   7191 3HG1 VAL A 473     -88.291 -91.477 -62.205  1.00  2.46           H  
ATOM   7192 1HG2 VAL A 473     -89.573 -92.337 -64.861  1.00  2.46           H  
ATOM   7193 2HG2 VAL A 473     -88.108 -93.049 -64.139  1.00  2.46           H  
ATOM   7194 3HG2 VAL A 473     -89.503 -94.083 -64.532  1.00  2.46           H  
ATOM   7195  N   GLY A 474     -90.943 -94.146 -60.137  1.00  2.60           N  
ATOM   7196  CA  GLY A 474     -91.437 -94.055 -58.793  1.00  2.60           C  
ATOM   7197  C   GLY A 474     -90.739 -95.250 -58.104  1.00  2.60           C  
ATOM   7198  O   GLY A 474     -89.915 -95.898 -58.742  1.00  2.60           O  
ATOM   7199  H   GLY A 474     -91.490 -94.620 -60.856  1.00  2.60           H  
ATOM   7200 1HA  GLY A 474     -91.129 -93.110 -58.394  1.00  2.60           H  
ATOM   7201 2HA  GLY A 474     -92.521 -94.115 -58.748  1.00  2.60           H  
ATOM   7202  N   PRO A 475     -90.999 -95.566 -56.824  1.00  2.74           N  
ATOM   7203  CA  PRO A 475     -91.906 -95.048 -55.794  1.00  2.74           C  
ATOM   7204  C   PRO A 475     -92.071 -93.532 -55.601  1.00  2.74           C  
ATOM   7205  O   PRO A 475     -93.148 -93.116 -55.178  1.00  2.74           O  
ATOM   7206  CB  PRO A 475     -91.333 -95.701 -54.527  1.00  2.74           C  
ATOM   7207  CG  PRO A 475     -90.739 -96.986 -55.012  1.00  2.74           C  
ATOM   7208  CD  PRO A 475     -90.143 -96.655 -56.332  1.00  2.74           C  
ATOM   7209  HA  PRO A 475     -92.901 -95.487 -55.994  1.00  2.74           H  
ATOM   7210 1HB  PRO A 475     -90.597 -95.056 -54.036  1.00  2.74           H  
ATOM   7211 2HB  PRO A 475     -92.135 -95.878 -53.787  1.00  2.74           H  
ATOM   7212 1HG  PRO A 475     -90.001 -97.357 -54.289  1.00  2.74           H  
ATOM   7213 2HG  PRO A 475     -91.526 -97.756 -55.080  1.00  2.74           H  
ATOM   7214 1HD  PRO A 475     -89.115 -96.299 -56.225  1.00  2.74           H  
ATOM   7215 2HD  PRO A 475     -90.215 -97.514 -57.023  1.00  2.74           H  
ATOM   7216  N   PRO A 476     -91.074 -92.654 -55.839  1.00  2.87           N  
ATOM   7217  CA  PRO A 476     -91.243 -91.220 -55.693  1.00  2.87           C  
ATOM   7218  C   PRO A 476     -92.486 -90.618 -56.351  1.00  2.87           C  
ATOM   7219  O   PRO A 476     -93.076 -89.704 -55.777  1.00  2.87           O  
ATOM   7220  CB  PRO A 476     -89.981 -90.714 -56.349  1.00  2.87           C  
ATOM   7221  CG  PRO A 476     -88.948 -91.782 -56.018  1.00  2.87           C  
ATOM   7222  CD  PRO A 476     -89.640 -93.054 -56.093  1.00  2.87           C  
ATOM   7223  HA  PRO A 476     -91.211 -90.982 -54.632  1.00  2.87           H  
ATOM   7224 1HB  PRO A 476     -90.148 -90.622 -57.435  1.00  2.87           H  
ATOM   7225 2HB  PRO A 476     -89.772 -89.718 -55.997  1.00  2.87           H  
ATOM   7226 1HG  PRO A 476     -88.166 -91.711 -56.751  1.00  2.87           H  
ATOM   7227 2HG  PRO A 476     -88.479 -91.650 -55.055  1.00  2.87           H  
ATOM   7228 1HD  PRO A 476     -89.411 -93.384 -57.070  1.00  2.87           H  
ATOM   7229 2HD  PRO A 476     -89.272 -93.737 -55.332  1.00  2.87           H  
ATOM   7230  N   LEU A 477     -92.929 -91.160 -57.491  1.00  2.97           N  
ATOM   7231  CA  LEU A 477     -94.109 -90.656 -58.194  1.00  2.97           C  
ATOM   7232  C   LEU A 477     -95.400 -91.297 -57.669  1.00  2.97           C  
ATOM   7233  O   LEU A 477     -96.501 -90.945 -58.090  1.00  2.97           O  
ATOM   7234  CB  LEU A 477     -93.993 -90.960 -59.693  1.00  2.97           C  
ATOM   7235  CG  LEU A 477     -92.830 -90.304 -60.450  1.00  2.97           C  
ATOM   7236  CD1 LEU A 477     -92.824 -90.807 -61.873  1.00  2.97           C  
ATOM   7237  CD2 LEU A 477     -92.978 -88.798 -60.424  1.00  2.97           C  
ATOM   7238  H   LEU A 477     -92.415 -91.912 -57.918  1.00  2.97           H  
ATOM   7239  HA  LEU A 477     -94.178 -89.581 -58.048  1.00  2.97           H  
ATOM   7240 1HB  LEU A 477     -93.894 -92.036 -59.811  1.00  2.97           H  
ATOM   7241 2HB  LEU A 477     -94.922 -90.653 -60.179  1.00  2.97           H  
ATOM   7242  HG  LEU A 477     -91.890 -90.589 -59.984  1.00  2.97           H  
ATOM   7243 1HD1 LEU A 477     -92.003 -90.355 -62.416  1.00  2.97           H  
ATOM   7244 2HD1 LEU A 477     -92.712 -91.891 -61.870  1.00  2.97           H  
ATOM   7245 3HD1 LEU A 477     -93.761 -90.544 -62.357  1.00  2.97           H  
ATOM   7246 1HD2 LEU A 477     -92.148 -88.353 -60.965  1.00  2.97           H  
ATOM   7247 2HD2 LEU A 477     -93.915 -88.506 -60.901  1.00  2.97           H  
ATOM   7248 3HD2 LEU A 477     -92.969 -88.454 -59.421  1.00  2.97           H  
ATOM   7249  N   GLY A 478     -95.238 -92.256 -56.767  1.00  2.99           N  
ATOM   7250  CA  GLY A 478     -96.298 -93.063 -56.192  1.00  2.99           C  
ATOM   7251  C   GLY A 478     -96.425 -92.854 -54.701  1.00  2.99           C  
ATOM   7252  O   GLY A 478     -97.281 -92.092 -54.235  1.00  2.99           O  
ATOM   7253  H   GLY A 478     -94.306 -92.458 -56.440  1.00  2.99           H  
ATOM   7254 1HA  GLY A 478     -97.243 -92.833 -56.684  1.00  2.99           H  
ATOM   7255 2HA  GLY A 478     -96.088 -94.116 -56.377  1.00  2.99           H  
ATOM   7256  N   ASP A 479     -95.608 -93.600 -53.951  1.00  2.91           N  
ATOM   7257  CA  ASP A 479     -95.642 -93.614 -52.489  1.00  2.91           C  
ATOM   7258  C   ASP A 479     -95.341 -92.243 -51.898  1.00  2.91           C  
ATOM   7259  O   ASP A 479     -95.938 -91.846 -50.900  1.00  2.91           O  
ATOM   7260  CB  ASP A 479     -94.632 -94.624 -51.950  1.00  2.91           C  
ATOM   7261  CG  ASP A 479     -95.039 -96.081 -52.202  1.00  2.91           C  
ATOM   7262  OD1 ASP A 479     -96.172 -96.326 -52.555  1.00  2.91           O  
ATOM   7263  OD2 ASP A 479     -94.203 -96.937 -52.031  1.00  2.91           O  
ATOM   7264  H   ASP A 479     -94.890 -94.134 -54.430  1.00  2.91           H  
ATOM   7265  HA  ASP A 479     -96.642 -93.910 -52.170  1.00  2.91           H  
ATOM   7266 1HB  ASP A 479     -93.665 -94.441 -52.418  1.00  2.91           H  
ATOM   7267 2HB  ASP A 479     -94.510 -94.476 -50.879  1.00  2.91           H  
ATOM   7268  N   ALA A 480     -94.407 -91.512 -52.516  1.00  2.72           N  
ATOM   7269  CA  ALA A 480     -94.113 -90.158 -52.036  1.00  2.72           C  
ATOM   7270  C   ALA A 480     -95.080 -89.168 -52.686  1.00  2.72           C  
ATOM   7271  O   ALA A 480     -95.103 -87.981 -52.354  1.00  2.72           O  
ATOM   7272  CB  ALA A 480     -92.680 -89.764 -52.328  1.00  2.72           C  
ATOM   7273  H   ALA A 480     -93.929 -91.899 -53.333  1.00  2.72           H  
ATOM   7274  HA  ALA A 480     -94.271 -90.136 -50.959  1.00  2.72           H  
ATOM   7275 1HB  ALA A 480     -92.489 -88.761 -51.946  1.00  2.72           H  
ATOM   7276 2HB  ALA A 480     -91.996 -90.467 -51.856  1.00  2.72           H  
ATOM   7277 3HB  ALA A 480     -92.528 -89.767 -53.380  1.00  2.72           H  
ATOM   7278  N   SER A 481     -95.838 -89.682 -53.652  1.00  2.45           N  
ATOM   7279  CA  SER A 481     -96.804 -88.967 -54.461  1.00  2.45           C  
ATOM   7280  C   SER A 481     -96.250 -87.679 -55.060  1.00  2.45           C  
ATOM   7281  O   SER A 481     -96.914 -86.644 -55.008  1.00  2.45           O  
ATOM   7282  CB  SER A 481     -98.042 -88.698 -53.644  1.00  2.45           C  
ATOM   7283  OG  SER A 481     -98.608 -89.911 -53.194  1.00  2.45           O  
ATOM   7284  H   SER A 481     -95.763 -90.674 -53.823  1.00  2.45           H  
ATOM   7285  HA  SER A 481     -97.089 -89.624 -55.287  1.00  2.45           H  
ATOM   7286 1HB  SER A 481     -97.812 -88.053 -52.795  1.00  2.45           H  
ATOM   7287 2HB  SER A 481     -98.762 -88.177 -54.268  1.00  2.45           H  
ATOM   7288  HG  SER A 481     -98.183 -90.643 -53.722  1.00  2.45           H  
ATOM   7289  N   THR A 482     -95.061 -87.738 -55.667  1.00  2.13           N  
ATOM   7290  CA  THR A 482     -94.445 -86.547 -56.219  1.00  2.13           C  
ATOM   7291  C   THR A 482     -95.244 -85.841 -57.298  1.00  2.13           C  
ATOM   7292  O   THR A 482     -95.379 -84.622 -57.247  1.00  2.13           O  
ATOM   7293  CB  THR A 482     -93.042 -86.848 -56.761  1.00  2.13           C  
ATOM   7294  OG1 THR A 482     -92.183 -87.239 -55.693  1.00  2.13           O  
ATOM   7295  CG2 THR A 482     -92.499 -85.686 -57.491  1.00  2.13           C  
ATOM   7296  H   THR A 482     -94.538 -88.610 -55.699  1.00  2.13           H  
ATOM   7297  HA  THR A 482     -94.320 -85.843 -55.404  1.00  2.13           H  
ATOM   7298  HB  THR A 482     -93.098 -87.663 -57.434  1.00  2.13           H  
ATOM   7299  HG1 THR A 482     -92.459 -88.126 -55.384  1.00  2.13           H  
ATOM   7300 1HG2 THR A 482     -91.511 -85.910 -57.856  1.00  2.13           H  
ATOM   7301 2HG2 THR A 482     -93.142 -85.433 -58.311  1.00  2.13           H  
ATOM   7302 3HG2 THR A 482     -92.452 -84.866 -56.833  1.00  2.13           H  
ATOM   7303  N   GLY A 483     -95.749 -86.569 -58.300  1.00  1.79           N  
ATOM   7304  CA  GLY A 483     -96.510 -85.881 -59.339  1.00  1.79           C  
ATOM   7305  C   GLY A 483     -95.671 -84.725 -59.864  1.00  1.79           C  
ATOM   7306  O   GLY A 483     -94.527 -84.909 -60.273  1.00  1.79           O  
ATOM   7307  H   GLY A 483     -95.626 -87.568 -58.317  1.00  1.79           H  
ATOM   7308 1HA  GLY A 483     -96.749 -86.576 -60.144  1.00  1.79           H  
ATOM   7309 2HA  GLY A 483     -97.446 -85.510 -58.924  1.00  1.79           H  
ATOM   7310  N   VAL A 484     -96.269 -83.536 -59.855  1.00  1.50           N  
ATOM   7311  CA  VAL A 484     -95.604 -82.303 -60.258  1.00  1.50           C  
ATOM   7312  C   VAL A 484     -95.434 -81.421 -59.027  1.00  1.50           C  
ATOM   7313  O   VAL A 484     -94.405 -80.764 -58.873  1.00  1.50           O  
ATOM   7314  CB  VAL A 484     -96.394 -81.517 -61.300  1.00  1.50           C  
ATOM   7315  CG1 VAL A 484     -95.662 -80.205 -61.619  1.00  1.50           C  
ATOM   7316  CG2 VAL A 484     -96.574 -82.329 -62.491  1.00  1.50           C  
ATOM   7317  H   VAL A 484     -97.216 -83.495 -59.520  1.00  1.50           H  
ATOM   7318  HA  VAL A 484     -94.618 -82.542 -60.662  1.00  1.50           H  
ATOM   7319  HB  VAL A 484     -97.354 -81.263 -60.897  1.00  1.50           H  
ATOM   7320 1HG1 VAL A 484     -96.224 -79.637 -62.355  1.00  1.50           H  
ATOM   7321 2HG1 VAL A 484     -95.558 -79.621 -60.711  1.00  1.50           H  
ATOM   7322 3HG1 VAL A 484     -94.674 -80.428 -62.024  1.00  1.50           H  
ATOM   7323 1HG2 VAL A 484     -97.135 -81.772 -63.216  1.00  1.50           H  
ATOM   7324 2HG2 VAL A 484     -95.603 -82.559 -62.878  1.00  1.50           H  
ATOM   7325 3HG2 VAL A 484     -97.104 -83.247 -62.254  1.00  1.50           H  
ATOM   7326  N   VAL A 485     -96.499 -81.350 -58.216  1.00  1.28           N  
ATOM   7327  CA  VAL A 485     -96.576 -80.494 -57.035  1.00  1.28           C  
ATOM   7328  C   VAL A 485     -96.699 -81.324 -55.734  1.00  1.28           C  
ATOM   7329  O   VAL A 485     -97.539 -82.221 -55.638  1.00  1.28           O  
ATOM   7330  CB  VAL A 485     -97.779 -79.524 -57.174  1.00  1.28           C  
ATOM   7331  CG1 VAL A 485     -97.918 -78.661 -55.933  1.00  1.28           C  
ATOM   7332  CG2 VAL A 485     -97.588 -78.632 -58.405  1.00  1.28           C  
ATOM   7333  H   VAL A 485     -97.291 -81.933 -58.421  1.00  1.28           H  
ATOM   7334  HA  VAL A 485     -95.665 -79.913 -56.991  1.00  1.28           H  
ATOM   7335  HB  VAL A 485     -98.692 -80.107 -57.276  1.00  1.28           H  
ATOM   7336 1HG1 VAL A 485     -98.775 -78.001 -56.033  1.00  1.28           H  
ATOM   7337 2HG1 VAL A 485     -98.052 -79.297 -55.077  1.00  1.28           H  
ATOM   7338 3HG1 VAL A 485     -97.031 -78.070 -55.800  1.00  1.28           H  
ATOM   7339 1HG2 VAL A 485     -98.437 -77.955 -58.505  1.00  1.28           H  
ATOM   7340 2HG2 VAL A 485     -96.682 -78.063 -58.277  1.00  1.28           H  
ATOM   7341 3HG2 VAL A 485     -97.512 -79.240 -59.293  1.00  1.28           H  
ATOM   7342  N   ILE A 486     -95.842 -81.009 -54.755  1.00  1.13           N  
ATOM   7343  CA  ILE A 486     -95.730 -81.684 -53.455  1.00  1.13           C  
ATOM   7344  C   ILE A 486     -96.065 -80.858 -52.223  1.00  1.13           C  
ATOM   7345  O   ILE A 486     -95.553 -79.746 -52.061  1.00  1.13           O  
ATOM   7346  CB  ILE A 486     -94.289 -82.194 -53.218  1.00  1.13           C  
ATOM   7347  CG1 ILE A 486     -93.920 -83.249 -54.171  1.00  1.13           C  
ATOM   7348  CG2 ILE A 486     -94.074 -82.646 -51.782  1.00  1.13           C  
ATOM   7349  CD1 ILE A 486     -92.480 -83.613 -54.028  1.00  1.13           C  
ATOM   7350  H   ILE A 486     -95.225 -80.232 -54.942  1.00  1.13           H  
ATOM   7351  HA  ILE A 486     -96.399 -82.541 -53.473  1.00  1.13           H  
ATOM   7352  HB  ILE A 486     -93.605 -81.365 -53.409  1.00  1.13           H  
ATOM   7353 1HG1 ILE A 486     -94.535 -84.123 -53.976  1.00  1.13           H  
ATOM   7354 2HG1 ILE A 486     -94.106 -82.915 -55.196  1.00  1.13           H  
ATOM   7355 1HG2 ILE A 486     -93.043 -82.957 -51.641  1.00  1.13           H  
ATOM   7356 2HG2 ILE A 486     -94.277 -81.826 -51.117  1.00  1.13           H  
ATOM   7357 3HG2 ILE A 486     -94.738 -83.482 -51.550  1.00  1.13           H  
ATOM   7358 1HD1 ILE A 486     -92.233 -84.399 -54.706  1.00  1.13           H  
ATOM   7359 2HD1 ILE A 486     -91.865 -82.736 -54.228  1.00  1.13           H  
ATOM   7360 3HD1 ILE A 486     -92.296 -83.961 -53.015  1.00  1.13           H  
ATOM   7361  N   LYS A 487     -96.894 -81.419 -51.331  1.00  1.04           N  
ATOM   7362  CA  LYS A 487     -97.178 -80.751 -50.065  1.00  1.04           C  
ATOM   7363  C   LYS A 487     -96.040 -81.091 -49.103  1.00  1.04           C  
ATOM   7364  O   LYS A 487     -95.703 -82.266 -48.935  1.00  1.04           O  
ATOM   7365  CB  LYS A 487     -98.509 -81.188 -49.461  1.00  1.04           C  
ATOM   7366  CG  LYS A 487     -98.920 -80.358 -48.249  1.00  1.04           C  
ATOM   7367  CD  LYS A 487    -100.360 -80.647 -47.798  1.00  1.04           C  
ATOM   7368  CE  LYS A 487    -100.497 -81.979 -47.081  1.00  1.04           C  
ATOM   7369  NZ  LYS A 487    -101.869 -82.167 -46.532  1.00  1.04           N  
ATOM   7370  H   LYS A 487     -97.303 -82.323 -51.528  1.00  1.04           H  
ATOM   7371  HA  LYS A 487     -97.193 -79.680 -50.210  1.00  1.04           H  
ATOM   7372 1HB  LYS A 487     -99.286 -81.129 -50.196  1.00  1.04           H  
ATOM   7373 2HB  LYS A 487     -98.437 -82.225 -49.140  1.00  1.04           H  
ATOM   7374 1HG  LYS A 487     -98.240 -80.542 -47.434  1.00  1.04           H  
ATOM   7375 2HG  LYS A 487     -98.844 -79.300 -48.510  1.00  1.04           H  
ATOM   7376 1HD  LYS A 487    -100.696 -79.848 -47.137  1.00  1.04           H  
ATOM   7377 2HD  LYS A 487    -101.008 -80.668 -48.658  1.00  1.04           H  
ATOM   7378 1HE  LYS A 487    -100.276 -82.786 -47.774  1.00  1.04           H  
ATOM   7379 2HE  LYS A 487     -99.795 -82.016 -46.261  1.00  1.04           H  
ATOM   7380 1HZ  LYS A 487    -101.920 -83.054 -46.058  1.00  1.04           H  
ATOM   7381 2HZ  LYS A 487    -102.067 -81.421 -45.877  1.00  1.04           H  
ATOM   7382 3HZ  LYS A 487    -102.545 -82.144 -47.279  1.00  1.04           H  
ATOM   7383  N   ARG A 488     -95.442 -80.084 -48.485  1.00  1.01           N  
ATOM   7384  CA  ARG A 488     -94.331 -80.310 -47.569  1.00  1.01           C  
ATOM   7385  C   ARG A 488     -94.363 -79.364 -46.366  1.00  1.01           C  
ATOM   7386  O   ARG A 488     -95.130 -78.389 -46.331  1.00  1.01           O  
ATOM   7387  CB  ARG A 488     -92.992 -80.172 -48.304  1.00  1.01           C  
ATOM   7388  CG  ARG A 488     -92.619 -78.772 -48.792  1.00  1.01           C  
ATOM   7389  CD  ARG A 488     -91.281 -78.766 -49.537  1.00  1.01           C  
ATOM   7390  NE  ARG A 488     -91.338 -79.340 -50.899  1.00  1.01           N  
ATOM   7391  CZ  ARG A 488     -90.272 -79.846 -51.571  1.00  1.01           C  
ATOM   7392  NH1 ARG A 488     -89.105 -79.877 -51.012  1.00  1.01           N  
ATOM   7393  NH2 ARG A 488     -90.390 -80.302 -52.803  1.00  1.01           N  
ATOM   7394  H   ARG A 488     -95.737 -79.134 -48.702  1.00  1.01           H  
ATOM   7395  HA  ARG A 488     -94.399 -81.331 -47.192  1.00  1.01           H  
ATOM   7396 1HB  ARG A 488     -92.188 -80.511 -47.645  1.00  1.01           H  
ATOM   7397 2HB  ARG A 488     -92.994 -80.828 -49.173  1.00  1.01           H  
ATOM   7398 1HG  ARG A 488     -93.399 -78.408 -49.466  1.00  1.01           H  
ATOM   7399 2HG  ARG A 488     -92.540 -78.102 -47.933  1.00  1.01           H  
ATOM   7400 1HD  ARG A 488     -90.932 -77.747 -49.622  1.00  1.01           H  
ATOM   7401 2HD  ARG A 488     -90.556 -79.341 -48.957  1.00  1.01           H  
ATOM   7402  HE  ARG A 488     -92.206 -79.270 -51.412  1.00  1.01           H  
ATOM   7403 1HH1 ARG A 488     -88.989 -79.529 -50.075  1.00  1.01           H  
ATOM   7404 2HH1 ARG A 488     -88.310 -80.219 -51.551  1.00  1.01           H  
ATOM   7405 1HH2 ARG A 488     -91.286 -80.267 -53.271  1.00  1.01           H  
ATOM   7406 2HH2 ARG A 488     -89.561 -80.711 -53.279  1.00  1.01           H  
ATOM   7407  N   THR A 489     -93.559 -79.670 -45.344  1.00  1.02           N  
ATOM   7408  CA  THR A 489     -93.506 -78.777 -44.195  1.00  1.02           C  
ATOM   7409  C   THR A 489     -92.573 -77.617 -44.482  1.00  1.02           C  
ATOM   7410  O   THR A 489     -91.689 -77.718 -45.341  1.00  1.02           O  
ATOM   7411  CB  THR A 489     -93.005 -79.521 -42.948  1.00  1.02           C  
ATOM   7412  OG1 THR A 489     -91.677 -79.986 -43.189  1.00  1.02           O  
ATOM   7413  CG2 THR A 489     -93.850 -80.697 -42.648  1.00  1.02           C  
ATOM   7414  H   THR A 489     -92.948 -80.499 -45.364  1.00  1.02           H  
ATOM   7415  HA  THR A 489     -94.497 -78.375 -43.999  1.00  1.02           H  
ATOM   7416  HB  THR A 489     -93.015 -78.865 -42.112  1.00  1.02           H  
ATOM   7417  HG1 THR A 489     -91.720 -80.674 -43.902  1.00  1.02           H  
ATOM   7418 1HG2 THR A 489     -93.465 -81.207 -41.768  1.00  1.02           H  
ATOM   7419 2HG2 THR A 489     -94.854 -80.381 -42.461  1.00  1.02           H  
ATOM   7420 3HG2 THR A 489     -93.821 -81.371 -43.496  1.00  1.02           H  
ATOM   7421  N   ALA A 490     -92.722 -76.534 -43.722  1.00  1.08           N  
ATOM   7422  CA  ALA A 490     -91.814 -75.401 -43.849  1.00  1.08           C  
ATOM   7423  C   ALA A 490     -90.407 -75.810 -43.481  1.00  1.08           C  
ATOM   7424  O   ALA A 490     -89.429 -75.408 -44.118  1.00  1.08           O  
ATOM   7425  CB  ALA A 490     -92.272 -74.277 -42.975  1.00  1.08           C  
ATOM   7426  H   ALA A 490     -93.468 -76.510 -43.036  1.00  1.08           H  
ATOM   7427  HA  ALA A 490     -91.810 -75.085 -44.890  1.00  1.08           H  
ATOM   7428 1HB  ALA A 490     -91.607 -73.428 -43.064  1.00  1.08           H  
ATOM   7429 2HB  ALA A 490     -93.277 -74.000 -43.270  1.00  1.08           H  
ATOM   7430 3HB  ALA A 490     -92.276 -74.609 -41.957  1.00  1.08           H  
ATOM   7431  N   LYS A 491     -90.302 -76.660 -42.462  1.00  1.18           N  
ATOM   7432  CA  LYS A 491     -89.006 -77.142 -42.039  1.00  1.18           C  
ATOM   7433  C   LYS A 491     -88.305 -77.825 -43.191  1.00  1.18           C  
ATOM   7434  O   LYS A 491     -87.184 -77.472 -43.524  1.00  1.18           O  
ATOM   7435  CB  LYS A 491     -89.128 -78.146 -40.896  1.00  1.18           C  
ATOM   7436  CG  LYS A 491     -87.817 -78.587 -40.324  1.00  1.18           C  
ATOM   7437  CD  LYS A 491     -88.020 -79.549 -39.186  1.00  1.18           C  
ATOM   7438  CE  LYS A 491     -88.487 -78.821 -37.938  1.00  1.18           C  
ATOM   7439  NZ  LYS A 491     -88.716 -79.755 -36.822  1.00  1.18           N  
ATOM   7440  H   LYS A 491     -91.138 -76.941 -41.952  1.00  1.18           H  
ATOM   7441  HA  LYS A 491     -88.397 -76.295 -41.720  1.00  1.18           H  
ATOM   7442 1HB  LYS A 491     -89.734 -77.777 -40.103  1.00  1.18           H  
ATOM   7443 2HB  LYS A 491     -89.632 -79.039 -41.268  1.00  1.18           H  
ATOM   7444 1HG  LYS A 491     -87.217 -79.067 -41.101  1.00  1.18           H  
ATOM   7445 2HG  LYS A 491     -87.276 -77.718 -39.954  1.00  1.18           H  
ATOM   7446 1HD  LYS A 491     -88.774 -80.293 -39.458  1.00  1.18           H  
ATOM   7447 2HD  LYS A 491     -87.079 -80.058 -38.974  1.00  1.18           H  
ATOM   7448 1HE  LYS A 491     -87.732 -78.095 -37.646  1.00  1.18           H  
ATOM   7449 2HE  LYS A 491     -89.420 -78.300 -38.152  1.00  1.18           H  
ATOM   7450 1HZ  LYS A 491     -89.047 -79.250 -36.010  1.00  1.18           H  
ATOM   7451 2HZ  LYS A 491     -89.451 -80.395 -37.132  1.00  1.18           H  
ATOM   7452 3HZ  LYS A 491     -87.881 -80.258 -36.599  1.00  1.18           H  
ATOM   7453  N   GLU A 492     -88.981 -78.767 -43.851  1.00  1.32           N  
ATOM   7454  CA  GLU A 492     -88.346 -79.496 -44.948  1.00  1.32           C  
ATOM   7455  C   GLU A 492     -87.989 -78.579 -46.111  1.00  1.32           C  
ATOM   7456  O   GLU A 492     -86.894 -78.661 -46.670  1.00  1.32           O  
ATOM   7457  CB  GLU A 492     -89.300 -80.592 -45.443  1.00  1.32           C  
ATOM   7458  CG  GLU A 492     -89.500 -81.769 -44.479  1.00  1.32           C  
ATOM   7459  CD  GLU A 492     -90.719 -82.619 -44.824  1.00  1.32           C  
ATOM   7460  OE1 GLU A 492     -91.757 -82.035 -45.140  1.00  1.32           O  
ATOM   7461  OE2 GLU A 492     -90.640 -83.818 -44.718  1.00  1.32           O  
ATOM   7462  H   GLU A 492     -89.933 -79.007 -43.572  1.00  1.32           H  
ATOM   7463  HA  GLU A 492     -87.428 -79.954 -44.576  1.00  1.32           H  
ATOM   7464 1HB  GLU A 492     -90.278 -80.152 -45.646  1.00  1.32           H  
ATOM   7465 2HB  GLU A 492     -88.925 -80.997 -46.385  1.00  1.32           H  
ATOM   7466 1HG  GLU A 492     -88.615 -82.402 -44.523  1.00  1.32           H  
ATOM   7467 2HG  GLU A 492     -89.583 -81.393 -43.463  1.00  1.32           H  
ATOM   7468  N   LEU A 493     -88.874 -77.632 -46.421  1.00  1.51           N  
ATOM   7469  CA  LEU A 493     -88.641 -76.724 -47.532  1.00  1.51           C  
ATOM   7470  C   LEU A 493     -87.338 -75.959 -47.320  1.00  1.51           C  
ATOM   7471  O   LEU A 493     -86.506 -75.865 -48.226  1.00  1.51           O  
ATOM   7472  CB  LEU A 493     -89.805 -75.731 -47.695  1.00  1.51           C  
ATOM   7473  CG  LEU A 493     -89.789 -74.866 -49.001  1.00  1.51           C  
ATOM   7474  CD1 LEU A 493     -91.209 -74.353 -49.293  1.00  1.51           C  
ATOM   7475  CD2 LEU A 493     -88.814 -73.736 -48.853  1.00  1.51           C  
ATOM   7476  H   LEU A 493     -89.756 -77.578 -45.907  1.00  1.51           H  
ATOM   7477  HA  LEU A 493     -88.549 -77.310 -48.443  1.00  1.51           H  
ATOM   7478 1HB  LEU A 493     -90.742 -76.279 -47.651  1.00  1.51           H  
ATOM   7479 2HB  LEU A 493     -89.786 -75.044 -46.846  1.00  1.51           H  
ATOM   7480  HG  LEU A 493     -89.486 -75.486 -49.844  1.00  1.51           H  
ATOM   7481 1HD1 LEU A 493     -91.213 -73.763 -50.216  1.00  1.51           H  
ATOM   7482 2HD1 LEU A 493     -91.881 -75.194 -49.398  1.00  1.51           H  
ATOM   7483 3HD1 LEU A 493     -91.549 -73.748 -48.492  1.00  1.51           H  
ATOM   7484 1HD2 LEU A 493     -88.812 -73.153 -49.756  1.00  1.51           H  
ATOM   7485 2HD2 LEU A 493     -89.098 -73.122 -48.024  1.00  1.51           H  
ATOM   7486 3HD2 LEU A 493     -87.820 -74.135 -48.676  1.00  1.51           H  
ATOM   7487  N   LEU A 494     -87.182 -75.378 -46.129  1.00  1.74           N  
ATOM   7488  CA  LEU A 494     -86.028 -74.542 -45.840  1.00  1.74           C  
ATOM   7489  C   LEU A 494     -84.764 -75.299 -45.408  1.00  1.74           C  
ATOM   7490  O   LEU A 494     -83.655 -74.962 -45.858  1.00  1.74           O  
ATOM   7491  CB  LEU A 494     -86.448 -73.541 -44.775  1.00  1.74           C  
ATOM   7492  CG  LEU A 494     -87.533 -72.596 -45.249  1.00  1.74           C  
ATOM   7493  CD1 LEU A 494     -87.966 -71.699 -44.099  1.00  1.74           C  
ATOM   7494  CD2 LEU A 494     -86.977 -71.835 -46.442  1.00  1.74           C  
ATOM   7495  H   LEU A 494     -87.901 -75.504 -45.414  1.00  1.74           H  
ATOM   7496  HA  LEU A 494     -85.788 -73.991 -46.746  1.00  1.74           H  
ATOM   7497 1HB  LEU A 494     -86.822 -74.087 -43.903  1.00  1.74           H  
ATOM   7498 2HB  LEU A 494     -85.594 -72.962 -44.484  1.00  1.74           H  
ATOM   7499  HG  LEU A 494     -88.414 -73.163 -45.562  1.00  1.74           H  
ATOM   7500 1HD1 LEU A 494     -88.747 -71.021 -44.430  1.00  1.74           H  
ATOM   7501 2HD1 LEU A 494     -88.348 -72.320 -43.288  1.00  1.74           H  
ATOM   7502 3HD1 LEU A 494     -87.113 -71.129 -43.747  1.00  1.74           H  
ATOM   7503 1HD2 LEU A 494     -87.708 -71.137 -46.832  1.00  1.74           H  
ATOM   7504 2HD2 LEU A 494     -86.109 -71.314 -46.126  1.00  1.74           H  
ATOM   7505 3HD2 LEU A 494     -86.698 -72.531 -47.224  1.00  1.74           H  
ATOM   7506  N   GLU A 495     -84.910 -76.314 -44.545  1.00  1.97           N  
ATOM   7507  CA  GLU A 495     -83.743 -77.058 -44.092  1.00  1.97           C  
ATOM   7508  C   GLU A 495     -83.114 -77.807 -45.234  1.00  1.97           C  
ATOM   7509  O   GLU A 495     -81.889 -77.806 -45.347  1.00  1.97           O  
ATOM   7510  CB  GLU A 495     -84.037 -77.973 -42.901  1.00  1.97           C  
ATOM   7511  CG  GLU A 495     -84.271 -77.200 -41.594  1.00  1.97           C  
ATOM   7512  CD  GLU A 495     -84.454 -78.088 -40.382  1.00  1.97           C  
ATOM   7513  OE1 GLU A 495     -84.520 -79.284 -40.542  1.00  1.97           O  
ATOM   7514  OE2 GLU A 495     -84.534 -77.561 -39.291  1.00  1.97           O  
ATOM   7515  H   GLU A 495     -85.827 -76.582 -44.207  1.00  1.97           H  
ATOM   7516  HA  GLU A 495     -83.006 -76.378 -43.734  1.00  1.97           H  
ATOM   7517 1HB  GLU A 495     -84.922 -78.571 -43.107  1.00  1.97           H  
ATOM   7518 2HB  GLU A 495     -83.216 -78.658 -42.748  1.00  1.97           H  
ATOM   7519 1HG  GLU A 495     -83.421 -76.535 -41.424  1.00  1.97           H  
ATOM   7520 2HG  GLU A 495     -85.161 -76.577 -41.719  1.00  1.97           H  
ATOM   7521  N   GLY A 496     -83.941 -78.366 -46.121  1.00  2.15           N  
ATOM   7522  CA  GLY A 496     -83.465 -79.122 -47.255  1.00  2.15           C  
ATOM   7523  C   GLY A 496     -84.309 -80.360 -47.471  1.00  2.15           C  
ATOM   7524  O   GLY A 496     -84.779 -80.990 -46.519  1.00  2.15           O  
ATOM   7525  H   GLY A 496     -84.954 -78.312 -46.009  1.00  2.15           H  
ATOM   7526 1HA  GLY A 496     -83.475 -78.493 -48.141  1.00  2.15           H  
ATOM   7527 2HA  GLY A 496     -82.442 -79.427 -47.072  1.00  2.15           H  
ATOM   7528  N   TRP A 497     -84.467 -80.749 -48.727  1.00  2.27           N  
ATOM   7529  CA  TRP A 497     -85.253 -81.929 -49.005  1.00  2.27           C  
ATOM   7530  C   TRP A 497     -84.765 -82.705 -50.205  1.00  2.27           C  
ATOM   7531  O   TRP A 497     -84.582 -82.189 -51.308  1.00  2.27           O  
ATOM   7532  CB  TRP A 497     -86.715 -81.569 -49.183  1.00  2.27           C  
ATOM   7533  CG  TRP A 497     -87.589 -82.778 -49.383  1.00  2.27           C  
ATOM   7534  CD1 TRP A 497     -88.215 -83.184 -50.524  1.00  2.27           C  
ATOM   7535  CD2 TRP A 497     -87.893 -83.770 -48.394  1.00  2.27           C  
ATOM   7536  NE1 TRP A 497     -88.901 -84.342 -50.299  1.00  2.27           N  
ATOM   7537  CE2 TRP A 497     -88.711 -84.722 -49.008  1.00  2.27           C  
ATOM   7538  CE3 TRP A 497     -87.540 -83.930 -47.057  1.00  2.27           C  
ATOM   7539  CZ2 TRP A 497     -89.188 -85.823 -48.329  1.00  2.27           C  
ATOM   7540  CZ3 TRP A 497     -88.018 -85.036 -46.374  1.00  2.27           C  
ATOM   7541  CH2 TRP A 497     -88.822 -85.960 -46.996  1.00  2.27           C  
ATOM   7542  H   TRP A 497     -84.056 -80.216 -49.476  1.00  2.27           H  
ATOM   7543  HA  TRP A 497     -85.183 -82.587 -48.140  1.00  2.27           H  
ATOM   7544 1HB  TRP A 497     -87.074 -81.015 -48.310  1.00  2.27           H  
ATOM   7545 2HB  TRP A 497     -86.812 -80.927 -50.046  1.00  2.27           H  
ATOM   7546  HD1 TRP A 497     -88.179 -82.660 -51.474  1.00  2.27           H  
ATOM   7547  HE1 TRP A 497     -89.450 -84.841 -50.978  1.00  2.27           H  
ATOM   7548  HE3 TRP A 497     -86.903 -83.195 -46.560  1.00  2.27           H  
ATOM   7549  HZ2 TRP A 497     -89.826 -86.567 -48.805  1.00  2.27           H  
ATOM   7550  HZ3 TRP A 497     -87.744 -85.151 -45.326  1.00  2.27           H  
ATOM   7551  HH2 TRP A 497     -89.182 -86.815 -46.425  1.00  2.27           H  
ATOM   7552  N   GLN A 498     -84.585 -83.979 -49.976  1.00  2.32           N  
ATOM   7553  CA  GLN A 498     -84.100 -84.884 -50.980  1.00  2.32           C  
ATOM   7554  C   GLN A 498     -85.210 -85.298 -51.885  1.00  2.32           C  
ATOM   7555  O   GLN A 498     -85.734 -86.379 -51.667  1.00  2.32           O  
ATOM   7556  CB  GLN A 498     -83.588 -86.172 -50.320  1.00  2.32           C  
ATOM   7557  CG  GLN A 498     -83.058 -87.239 -51.294  1.00  2.32           C  
ATOM   7558  CD  GLN A 498     -81.697 -86.919 -51.889  1.00  2.32           C  
ATOM   7559  OE1 GLN A 498     -80.725 -86.867 -51.124  1.00  2.32           O  
ATOM   7560  NE2 GLN A 498     -81.620 -86.726 -53.195  1.00  2.32           N  
ATOM   7561  H   GLN A 498     -84.778 -84.336 -49.047  1.00  2.32           H  
ATOM   7562  HA  GLN A 498     -83.319 -84.398 -51.564  1.00  2.32           H  
ATOM   7563 1HB  GLN A 498     -82.786 -85.933 -49.626  1.00  2.32           H  
ATOM   7564 2HB  GLN A 498     -84.393 -86.618 -49.739  1.00  2.32           H  
ATOM   7565 1HG  GLN A 498     -82.981 -88.184 -50.766  1.00  2.32           H  
ATOM   7566 2HG  GLN A 498     -83.771 -87.331 -52.122  1.00  2.32           H  
ATOM   7567 1HE2 GLN A 498     -80.718 -86.527 -53.647  1.00  2.32           H  
ATOM   7568 2HE2 GLN A 498     -82.452 -86.783 -53.747  1.00  2.32           H  
ATOM   7569  N   ASP A 499     -85.586 -84.473 -52.878  1.00  2.31           N  
ATOM   7570  CA  ASP A 499     -86.691 -84.900 -53.755  1.00  2.31           C  
ATOM   7571  C   ASP A 499     -86.344 -86.350 -54.199  1.00  2.31           C  
ATOM   7572  O   ASP A 499     -85.383 -86.538 -54.962  1.00  2.31           O  
ATOM   7573  CB  ASP A 499     -86.872 -83.984 -55.014  1.00  2.31           C  
ATOM   7574  CG  ASP A 499     -87.556 -82.487 -54.836  1.00  2.31           C  
ATOM   7575  OD1 ASP A 499     -88.049 -82.181 -53.766  1.00  2.31           O  
ATOM   7576  OD2 ASP A 499     -87.623 -81.728 -55.844  1.00  2.31           O  
ATOM   7577  H   ASP A 499     -85.122 -83.567 -52.953  1.00  2.31           H  
ATOM   7578  HA  ASP A 499     -87.620 -84.850 -53.206  1.00  2.31           H  
ATOM   7579 1HB  ASP A 499     -85.884 -83.828 -55.456  1.00  2.31           H  
ATOM   7580 2HB  ASP A 499     -87.452 -84.526 -55.757  1.00  2.31           H  
ATOM   7581  N   PRO A 500     -87.110 -87.389 -53.761  1.00  2.29           N  
ATOM   7582  CA  PRO A 500     -86.855 -88.792 -54.040  1.00  2.29           C  
ATOM   7583  C   PRO A 500     -86.799 -89.094 -55.521  1.00  2.29           C  
ATOM   7584  O   PRO A 500     -86.130 -90.018 -55.975  1.00  2.29           O  
ATOM   7585  CB  PRO A 500     -88.036 -89.483 -53.343  1.00  2.29           C  
ATOM   7586  CG  PRO A 500     -88.493 -88.528 -52.288  1.00  2.29           C  
ATOM   7587  CD  PRO A 500     -88.304 -87.169 -52.890  1.00  2.29           C  
ATOM   7588  HA  PRO A 500     -85.901 -89.078 -53.555  1.00  2.29           H  
ATOM   7589 1HB  PRO A 500     -88.828 -89.639 -54.039  1.00  2.29           H  
ATOM   7590 2HB  PRO A 500     -87.739 -90.460 -52.957  1.00  2.29           H  
ATOM   7591 1HG  PRO A 500     -89.534 -88.732 -52.014  1.00  2.29           H  
ATOM   7592 2HG  PRO A 500     -87.886 -88.658 -51.371  1.00  2.29           H  
ATOM   7593 1HD  PRO A 500     -89.180 -86.858 -53.483  1.00  2.29           H  
ATOM   7594 2HD  PRO A 500     -88.099 -86.504 -52.051  1.00  2.29           H  
ATOM   7595  N   LEU A 501     -87.486 -88.248 -56.283  1.00  2.29           N  
ATOM   7596  CA  LEU A 501     -87.548 -88.383 -57.711  1.00  2.29           C  
ATOM   7597  C   LEU A 501     -86.192 -88.123 -58.336  1.00  2.29           C  
ATOM   7598  O   LEU A 501     -85.830 -88.755 -59.325  1.00  2.29           O  
ATOM   7599  CB  LEU A 501     -88.593 -87.450 -58.285  1.00  2.29           C  
ATOM   7600  CG  LEU A 501     -88.753 -87.581 -59.717  1.00  2.29           C  
ATOM   7601  CD1 LEU A 501     -89.143 -88.981 -60.023  1.00  2.29           C  
ATOM   7602  CD2 LEU A 501     -89.768 -86.642 -60.196  1.00  2.29           C  
ATOM   7603  H   LEU A 501     -88.014 -87.513 -55.849  1.00  2.29           H  
ATOM   7604  HA  LEU A 501     -87.836 -89.401 -57.954  1.00  2.29           H  
ATOM   7605 1HB  LEU A 501     -89.554 -87.661 -57.816  1.00  2.29           H  
ATOM   7606 2HB  LEU A 501     -88.325 -86.427 -58.063  1.00  2.29           H  
ATOM   7607  HG  LEU A 501     -87.816 -87.369 -60.200  1.00  2.29           H  
ATOM   7608 1HD1 LEU A 501     -89.257 -89.077 -61.088  1.00  2.29           H  
ATOM   7609 2HD1 LEU A 501     -88.376 -89.666 -59.672  1.00  2.29           H  
ATOM   7610 3HD1 LEU A 501     -90.079 -89.208 -59.532  1.00  2.29           H  
ATOM   7611 1HD2 LEU A 501     -89.870 -86.761 -61.257  1.00  2.29           H  
ATOM   7612 2HD2 LEU A 501     -90.713 -86.855 -59.724  1.00  2.29           H  
ATOM   7613 3HD2 LEU A 501     -89.460 -85.634 -59.962  1.00  2.29           H  
ATOM   7614  N   MET A 502     -85.445 -87.153 -57.798  1.00  2.35           N  
ATOM   7615  CA  MET A 502     -84.156 -86.849 -58.392  1.00  2.35           C  
ATOM   7616  C   MET A 502     -83.302 -88.077 -58.263  1.00  2.35           C  
ATOM   7617  O   MET A 502     -82.546 -88.443 -59.159  1.00  2.35           O  
ATOM   7618  CB  MET A 502     -83.426 -85.756 -57.641  1.00  2.35           C  
ATOM   7619  CG  MET A 502     -82.251 -85.255 -58.350  1.00  2.35           C  
ATOM   7620  SD  MET A 502     -82.648 -84.378 -59.852  1.00  2.35           S  
ATOM   7621  CE  MET A 502     -82.870 -82.782 -59.065  1.00  2.35           C  
ATOM   7622  H   MET A 502     -85.733 -86.689 -56.942  1.00  2.35           H  
ATOM   7623  HA  MET A 502     -84.277 -86.607 -59.445  1.00  2.35           H  
ATOM   7624 1HB  MET A 502     -84.071 -84.938 -57.421  1.00  2.35           H  
ATOM   7625 2HB  MET A 502     -83.083 -86.150 -56.683  1.00  2.35           H  
ATOM   7626 1HG  MET A 502     -81.732 -84.579 -57.684  1.00  2.35           H  
ATOM   7627 2HG  MET A 502     -81.601 -86.090 -58.593  1.00  2.35           H  
ATOM   7628 1HE  MET A 502     -83.119 -82.032 -59.808  1.00  2.35           H  
ATOM   7629 2HE  MET A 502     -83.664 -82.842 -58.322  1.00  2.35           H  
ATOM   7630 3HE  MET A 502     -81.963 -82.502 -58.573  1.00  2.35           H  
ATOM   7631  N   ALA A 503     -83.421 -88.730 -57.112  1.00  2.51           N  
ATOM   7632  CA  ALA A 503     -82.614 -89.917 -56.901  1.00  2.51           C  
ATOM   7633  C   ALA A 503     -83.000 -91.005 -57.909  1.00  2.51           C  
ATOM   7634  O   ALA A 503     -82.142 -91.564 -58.598  1.00  2.51           O  
ATOM   7635  CB  ALA A 503     -82.789 -90.408 -55.472  1.00  2.51           C  
ATOM   7636  H   ALA A 503     -84.065 -88.373 -56.400  1.00  2.51           H  
ATOM   7637  HA  ALA A 503     -81.569 -89.659 -57.066  1.00  2.51           H  
ATOM   7638 1HB  ALA A 503     -82.169 -91.289 -55.312  1.00  2.51           H  
ATOM   7639 2HB  ALA A 503     -82.493 -89.622 -54.779  1.00  2.51           H  
ATOM   7640 3HB  ALA A 503     -83.828 -90.667 -55.300  1.00  2.51           H  
ATOM   7641  N   ALA A 504     -84.306 -91.243 -58.064  1.00  2.78           N  
ATOM   7642  CA  ALA A 504     -84.808 -92.270 -58.984  1.00  2.78           C  
ATOM   7643  C   ALA A 504     -84.440 -92.010 -60.437  1.00  2.78           C  
ATOM   7644  O   ALA A 504     -84.160 -92.934 -61.203  1.00  2.78           O  
ATOM   7645  CB  ALA A 504     -86.296 -92.378 -58.874  1.00  2.78           C  
ATOM   7646  H   ALA A 504     -84.975 -90.728 -57.487  1.00  2.78           H  
ATOM   7647  HA  ALA A 504     -84.363 -93.220 -58.692  1.00  2.78           H  
ATOM   7648 1HB  ALA A 504     -86.632 -93.176 -59.531  1.00  2.78           H  
ATOM   7649 2HB  ALA A 504     -86.543 -92.621 -57.857  1.00  2.78           H  
ATOM   7650 3HB  ALA A 504     -86.764 -91.441 -59.162  1.00  2.78           H  
ATOM   7651  N   PHE A 505     -84.423 -90.747 -60.819  1.00  3.20           N  
ATOM   7652  CA  PHE A 505     -84.075 -90.350 -62.170  1.00  3.20           C  
ATOM   7653  C   PHE A 505     -82.618 -90.488 -62.546  1.00  3.20           C  
ATOM   7654  O   PHE A 505     -82.303 -90.442 -63.738  1.00  3.20           O  
ATOM   7655  CB  PHE A 505     -84.444 -88.906 -62.467  1.00  3.20           C  
ATOM   7656  CG  PHE A 505     -85.837 -88.636 -62.873  1.00  3.20           C  
ATOM   7657  CD1 PHE A 505     -86.517 -89.547 -63.612  1.00  3.20           C  
ATOM   7658  CD2 PHE A 505     -86.445 -87.443 -62.593  1.00  3.20           C  
ATOM   7659  CE1 PHE A 505     -87.772 -89.298 -64.084  1.00  3.20           C  
ATOM   7660  CE2 PHE A 505     -87.716 -87.194 -63.055  1.00  3.20           C  
ATOM   7661  CZ  PHE A 505     -88.375 -88.124 -63.803  1.00  3.20           C  
ATOM   7662  H   PHE A 505     -84.686 -90.021 -60.155  1.00  3.20           H  
ATOM   7663  HA  PHE A 505     -84.647 -90.990 -62.845  1.00  3.20           H  
ATOM   7664 1HB  PHE A 505     -84.227 -88.300 -61.583  1.00  3.20           H  
ATOM   7665 2HB  PHE A 505     -83.800 -88.554 -63.262  1.00  3.20           H  
ATOM   7666  HD1 PHE A 505     -86.038 -90.483 -63.829  1.00  3.20           H  
ATOM   7667  HD2 PHE A 505     -85.915 -86.690 -62.005  1.00  3.20           H  
ATOM   7668  HE1 PHE A 505     -88.288 -90.053 -64.683  1.00  3.20           H  
ATOM   7669  HE2 PHE A 505     -88.185 -86.264 -62.831  1.00  3.20           H  
ATOM   7670  HZ  PHE A 505     -89.371 -87.935 -64.170  1.00  3.20           H  
ATOM   7671  N   MET A 506     -81.701 -90.549 -61.567  1.00  3.75           N  
ATOM   7672  CA  MET A 506     -80.304 -90.455 -61.961  1.00  3.75           C  
ATOM   7673  C   MET A 506     -79.329 -91.549 -61.481  1.00  3.75           C  
ATOM   7674  O   MET A 506     -78.254 -91.206 -60.982  1.00  3.75           O  
ATOM   7675  CB  MET A 506     -79.812 -89.122 -61.404  1.00  3.75           C  
ATOM   7676  CG  MET A 506     -80.648 -87.895 -61.811  1.00  3.75           C  
ATOM   7677  SD  MET A 506     -80.646 -87.446 -63.532  1.00  3.75           S  
ATOM   7678  CE  MET A 506     -81.856 -86.105 -63.475  1.00  3.75           C  
ATOM   7679  H   MET A 506     -81.965 -90.660 -60.583  1.00  3.75           H  
ATOM   7680  HA  MET A 506     -80.256 -90.447 -63.043  1.00  3.75           H  
ATOM   7681 1HB  MET A 506     -79.823 -89.163 -60.311  1.00  3.75           H  
ATOM   7682 2HB  MET A 506     -78.782 -88.947 -61.718  1.00  3.75           H  
ATOM   7683 1HG  MET A 506     -81.671 -88.065 -61.515  1.00  3.75           H  
ATOM   7684 2HG  MET A 506     -80.332 -87.081 -61.261  1.00  3.75           H  
ATOM   7685 1HE  MET A 506     -82.014 -85.725 -64.475  1.00  3.75           H  
ATOM   7686 2HE  MET A 506     -82.800 -86.464 -63.087  1.00  3.75           H  
ATOM   7687 3HE  MET A 506     -81.486 -85.305 -62.831  1.00  3.75           H  
ATOM   7688  N   PRO A 507     -79.630 -92.857 -61.626  1.00  4.42           N  
ATOM   7689  CA  PRO A 507     -78.720 -93.945 -61.342  1.00  4.42           C  
ATOM   7690  C   PRO A 507     -77.720 -93.968 -62.471  1.00  4.42           C  
ATOM   7691  O   PRO A 507     -78.052 -93.550 -63.579  1.00  4.42           O  
ATOM   7692  CB  PRO A 507     -79.632 -95.171 -61.347  1.00  4.42           C  
ATOM   7693  CG  PRO A 507     -80.742 -94.791 -62.301  1.00  4.42           C  
ATOM   7694  CD  PRO A 507     -80.945 -93.301 -62.086  1.00  4.42           C  
ATOM   7695  HA  PRO A 507     -78.231 -93.785 -60.368  1.00  4.42           H  
ATOM   7696 1HB  PRO A 507     -79.067 -96.059 -61.669  1.00  4.42           H  
ATOM   7697 2HB  PRO A 507     -79.999 -95.369 -60.330  1.00  4.42           H  
ATOM   7698 1HG  PRO A 507     -80.453 -95.028 -63.337  1.00  4.42           H  
ATOM   7699 2HG  PRO A 507     -81.650 -95.372 -62.085  1.00  4.42           H  
ATOM   7700 1HD  PRO A 507     -81.221 -92.830 -63.034  1.00  4.42           H  
ATOM   7701 2HD  PRO A 507     -81.692 -93.159 -61.294  1.00  4.42           H  
ATOM   7702  N   GLY A 508     -76.509 -94.458 -62.254  1.00  5.14           N  
ATOM   7703  CA  GLY A 508     -75.580 -94.622 -63.383  1.00  5.14           C  
ATOM   7704  C   GLY A 508     -74.895 -93.315 -63.824  1.00  5.14           C  
ATOM   7705  O   GLY A 508     -73.674 -93.246 -63.940  1.00  5.14           O  
ATOM   7706  H   GLY A 508     -76.232 -94.750 -61.326  1.00  5.14           H  
ATOM   7707 1HA  GLY A 508     -74.816 -95.351 -63.109  1.00  5.14           H  
ATOM   7708 2HA  GLY A 508     -76.122 -95.047 -64.227  1.00  5.14           H  
ATOM   7709  N   LEU A 509     -75.701 -92.288 -64.063  1.00  5.82           N  
ATOM   7710  CA  LEU A 509     -75.253 -90.977 -64.496  1.00  5.82           C  
ATOM   7711  C   LEU A 509     -74.336 -90.342 -63.466  1.00  5.82           C  
ATOM   7712  O   LEU A 509     -74.629 -90.320 -62.268  1.00  5.82           O  
ATOM   7713  CB  LEU A 509     -76.473 -90.076 -64.703  1.00  5.82           C  
ATOM   7714  CG  LEU A 509     -77.404 -90.489 -65.831  1.00  5.82           C  
ATOM   7715  CD1 LEU A 509     -78.630 -89.586 -65.821  1.00  5.82           C  
ATOM   7716  CD2 LEU A 509     -76.654 -90.414 -67.153  1.00  5.82           C  
ATOM   7717  H   LEU A 509     -76.692 -92.464 -63.962  1.00  5.82           H  
ATOM   7718  HA  LEU A 509     -74.708 -91.087 -65.433  1.00  5.82           H  
ATOM   7719 1HB  LEU A 509     -77.062 -90.078 -63.781  1.00  5.82           H  
ATOM   7720 2HB  LEU A 509     -76.135 -89.058 -64.894  1.00  5.82           H  
ATOM   7721  HG  LEU A 509     -77.744 -91.518 -65.664  1.00  5.82           H  
ATOM   7722 1HD1 LEU A 509     -79.312 -89.886 -66.617  1.00  5.82           H  
ATOM   7723 2HD1 LEU A 509     -79.129 -89.680 -64.870  1.00  5.82           H  
ATOM   7724 3HD1 LEU A 509     -78.330 -88.552 -65.972  1.00  5.82           H  
ATOM   7725 1HD2 LEU A 509     -77.314 -90.719 -67.967  1.00  5.82           H  
ATOM   7726 2HD2 LEU A 509     -76.315 -89.393 -67.324  1.00  5.82           H  
ATOM   7727 3HD2 LEU A 509     -75.793 -91.083 -67.116  1.00  5.82           H  
ATOM   7728  N   ASN A 510     -73.259 -89.717 -63.934  1.00  6.36           N  
ATOM   7729  CA  ASN A 510     -72.284 -89.118 -63.025  1.00  6.36           C  
ATOM   7730  C   ASN A 510     -72.667 -87.734 -62.518  1.00  6.36           C  
ATOM   7731  O   ASN A 510     -71.948 -86.759 -62.745  1.00  6.36           O  
ATOM   7732  CB  ASN A 510     -70.924 -89.056 -63.692  1.00  6.36           C  
ATOM   7733  CG  ASN A 510     -70.346 -90.419 -63.955  1.00  6.36           C  
ATOM   7734  OD1 ASN A 510     -70.439 -91.324 -63.118  1.00  6.36           O  
ATOM   7735  ND2 ASN A 510     -69.748 -90.583 -65.108  1.00  6.36           N  
ATOM   7736  H   ASN A 510     -73.078 -89.715 -64.927  1.00  6.36           H  
ATOM   7737  HA  ASN A 510     -72.205 -89.763 -62.147  1.00  6.36           H  
ATOM   7738 1HB  ASN A 510     -71.005 -88.517 -64.635  1.00  6.36           H  
ATOM   7739 2HB  ASN A 510     -70.234 -88.500 -63.056  1.00  6.36           H  
ATOM   7740 1HD2 ASN A 510     -69.347 -91.471 -65.339  1.00  6.36           H  
ATOM   7741 2HD2 ASN A 510     -69.691 -89.824 -65.757  1.00  6.36           H  
ATOM   7742  N   ILE A 511     -73.796 -87.665 -61.829  1.00  6.70           N  
ATOM   7743  CA  ILE A 511     -74.235 -86.419 -61.220  1.00  6.70           C  
ATOM   7744  C   ILE A 511     -74.223 -86.554 -59.710  1.00  6.70           C  
ATOM   7745  O   ILE A 511     -73.746 -85.661 -59.033  1.00  6.70           O  
ATOM   7746  CB  ILE A 511     -75.595 -85.920 -61.671  1.00  6.70           C  
ATOM   7747  CG1 ILE A 511     -75.601 -85.658 -63.183  1.00  6.70           C  
ATOM   7748  CG2 ILE A 511     -75.776 -84.591 -60.927  1.00  6.70           C  
ATOM   7749  CD1 ILE A 511     -76.981 -85.375 -63.743  1.00  6.70           C  
ATOM   7750  H   ILE A 511     -74.315 -88.536 -61.720  1.00  6.70           H  
ATOM   7751  HA  ILE A 511     -73.520 -85.640 -61.479  1.00  6.70           H  
ATOM   7752  HB  ILE A 511     -76.395 -86.626 -61.433  1.00  6.70           H  
ATOM   7753 1HG1 ILE A 511     -74.955 -84.810 -63.398  1.00  6.70           H  
ATOM   7754 2HG1 ILE A 511     -75.203 -86.535 -63.694  1.00  6.70           H  
ATOM   7755 1HG2 ILE A 511     -76.668 -84.129 -61.213  1.00  6.70           H  
ATOM   7756 2HG2 ILE A 511     -75.775 -84.759 -59.849  1.00  6.70           H  
ATOM   7757 3HG2 ILE A 511     -74.964 -83.941 -61.187  1.00  6.70           H  
ATOM   7758 1HD1 ILE A 511     -76.917 -85.204 -64.815  1.00  6.70           H  
ATOM   7759 2HD1 ILE A 511     -77.637 -86.228 -63.553  1.00  6.70           H  
ATOM   7760 3HD1 ILE A 511     -77.394 -84.488 -63.265  1.00  6.70           H  
ATOM   7761  N   SER A 512     -74.772 -87.676 -59.201  1.00  6.91           N  
ATOM   7762  CA  SER A 512     -74.852 -88.001 -57.762  1.00  6.91           C  
ATOM   7763  C   SER A 512     -75.566 -86.990 -56.849  1.00  6.91           C  
ATOM   7764  O   SER A 512     -75.005 -86.548 -55.844  1.00  6.91           O  
ATOM   7765  CB  SER A 512     -73.455 -88.249 -57.223  1.00  6.91           C  
ATOM   7766  OG  SER A 512     -72.843 -89.326 -57.885  1.00  6.91           O  
ATOM   7767  H   SER A 512     -75.146 -88.350 -59.853  1.00  6.91           H  
ATOM   7768  HA  SER A 512     -75.402 -88.941 -57.684  1.00  6.91           H  
ATOM   7769 1HB  SER A 512     -72.846 -87.362 -57.342  1.00  6.91           H  
ATOM   7770 2HB  SER A 512     -73.515 -88.460 -56.159  1.00  6.91           H  
ATOM   7771  HG  SER A 512     -73.434 -90.077 -57.782  1.00  6.91           H  
ATOM   7772  N   TYR A 513     -76.830 -86.686 -57.143  1.00  7.09           N  
ATOM   7773  CA  TYR A 513     -77.597 -85.682 -56.382  1.00  7.09           C  
ATOM   7774  C   TYR A 513     -77.955 -86.056 -54.929  1.00  7.09           C  
ATOM   7775  O   TYR A 513     -79.132 -86.260 -54.613  1.00  7.09           O  
ATOM   7776  CB  TYR A 513     -78.942 -85.440 -57.056  1.00  7.09           C  
ATOM   7777  CG  TYR A 513     -78.988 -84.756 -58.390  1.00  7.09           C  
ATOM   7778  CD1 TYR A 513     -78.946 -85.465 -59.567  1.00  7.09           C  
ATOM   7779  CD2 TYR A 513     -79.177 -83.416 -58.423  1.00  7.09           C  
ATOM   7780  CE1 TYR A 513     -79.105 -84.786 -60.768  1.00  7.09           C  
ATOM   7781  CE2 TYR A 513     -79.313 -82.765 -59.600  1.00  7.09           C  
ATOM   7782  CZ  TYR A 513     -79.287 -83.432 -60.764  1.00  7.09           C  
ATOM   7783  OH  TYR A 513     -79.469 -82.745 -61.922  1.00  7.09           O  
ATOM   7784  H   TYR A 513     -77.255 -87.122 -57.948  1.00  7.09           H  
ATOM   7785  HA  TYR A 513     -77.020 -84.765 -56.356  1.00  7.09           H  
ATOM   7786 1HB  TYR A 513     -79.445 -86.405 -57.172  1.00  7.09           H  
ATOM   7787 2HB  TYR A 513     -79.559 -84.856 -56.374  1.00  7.09           H  
ATOM   7788  HD1 TYR A 513     -78.816 -86.547 -59.553  1.00  7.09           H  
ATOM   7789  HD2 TYR A 513     -79.227 -82.857 -57.490  1.00  7.09           H  
ATOM   7790  HE1 TYR A 513     -79.091 -85.321 -61.710  1.00  7.09           H  
ATOM   7791  HE2 TYR A 513     -79.464 -81.712 -59.600  1.00  7.09           H  
ATOM   7792  HH  TYR A 513     -79.821 -81.868 -61.711  1.00  7.09           H  
ATOM   7793  N   ASN A 514     -76.948 -86.100 -54.061  1.00  7.33           N  
ATOM   7794  CA  ASN A 514     -77.105 -86.461 -52.645  1.00  7.33           C  
ATOM   7795  C   ASN A 514     -77.331 -85.251 -51.725  1.00  7.33           C  
ATOM   7796  O   ASN A 514     -76.451 -84.391 -51.596  1.00  7.33           O  
ATOM   7797  CB  ASN A 514     -75.898 -87.245 -52.170  1.00  7.33           C  
ATOM   7798  CG  ASN A 514     -75.740 -88.559 -52.882  1.00  7.33           C  
ATOM   7799  OD1 ASN A 514     -76.687 -89.344 -53.007  1.00  7.33           O  
ATOM   7800  ND2 ASN A 514     -74.550 -88.817 -53.353  1.00  7.33           N  
ATOM   7801  H   ASN A 514     -76.020 -85.932 -54.443  1.00  7.33           H  
ATOM   7802  HA  ASN A 514     -77.988 -87.095 -52.551  1.00  7.33           H  
ATOM   7803 1HB  ASN A 514     -74.996 -86.649 -52.322  1.00  7.33           H  
ATOM   7804 2HB  ASN A 514     -75.990 -87.430 -51.097  1.00  7.33           H  
ATOM   7805 1HD2 ASN A 514     -74.377 -89.673 -53.836  1.00  7.33           H  
ATOM   7806 2HD2 ASN A 514     -73.810 -88.153 -53.232  1.00  7.33           H  
ATOM   7807  N   LEU A 515     -78.498 -85.192 -51.077  1.00  7.67           N  
ATOM   7808  CA  LEU A 515     -78.843 -84.042 -50.238  1.00  7.67           C  
ATOM   7809  C   LEU A 515     -77.808 -83.801 -49.153  1.00  7.67           C  
ATOM   7810  O   LEU A 515     -77.421 -84.723 -48.430  1.00  7.67           O  
ATOM   7811  CB  LEU A 515     -80.197 -84.230 -49.518  1.00  7.67           C  
ATOM   7812  CG  LEU A 515     -80.739 -82.986 -48.690  1.00  7.67           C  
ATOM   7813  CD1 LEU A 515     -81.195 -81.873 -49.652  1.00  7.67           C  
ATOM   7814  CD2 LEU A 515     -81.846 -83.417 -47.753  1.00  7.67           C  
ATOM   7815  H   LEU A 515     -79.189 -85.933 -51.196  1.00  7.67           H  
ATOM   7816  HA  LEU A 515     -78.903 -83.169 -50.870  1.00  7.67           H  
ATOM   7817 1HB  LEU A 515     -80.939 -84.444 -50.271  1.00  7.67           H  
ATOM   7818 2HB  LEU A 515     -80.126 -85.084 -48.846  1.00  7.67           H  
ATOM   7819  HG  LEU A 515     -79.930 -82.578 -48.086  1.00  7.67           H  
ATOM   7820 1HD1 LEU A 515     -81.534 -81.018 -49.074  1.00  7.67           H  
ATOM   7821 2HD1 LEU A 515     -80.379 -81.576 -50.274  1.00  7.67           H  
ATOM   7822 3HD1 LEU A 515     -81.997 -82.232 -50.277  1.00  7.67           H  
ATOM   7823 1HD2 LEU A 515     -82.185 -82.551 -47.178  1.00  7.67           H  
ATOM   7824 2HD2 LEU A 515     -82.650 -83.817 -48.302  1.00  7.67           H  
ATOM   7825 3HD2 LEU A 515     -81.465 -84.176 -47.072  1.00  7.67           H  
ATOM   7826  N   GLY A 516     -77.379 -82.554 -49.036  1.00  8.08           N  
ATOM   7827  CA  GLY A 516     -76.423 -82.146 -48.012  1.00  8.08           C  
ATOM   7828  C   GLY A 516     -75.002 -82.041 -48.525  1.00  8.08           C  
ATOM   7829  O   GLY A 516     -74.127 -81.489 -47.851  1.00  8.08           O  
ATOM   7830  H   GLY A 516     -77.728 -81.860 -49.708  1.00  8.08           H  
ATOM   7831 1HA  GLY A 516     -76.722 -81.183 -47.608  1.00  8.08           H  
ATOM   7832 2HA  GLY A 516     -76.464 -82.851 -47.183  1.00  8.08           H  
ATOM   7833  N   PHE A 517     -74.764 -82.534 -49.726  1.00  8.47           N  
ATOM   7834  CA  PHE A 517     -73.434 -82.444 -50.281  1.00  8.47           C  
ATOM   7835  C   PHE A 517     -73.440 -81.429 -51.413  1.00  8.47           C  
ATOM   7836  O   PHE A 517     -74.367 -81.395 -52.216  1.00  8.47           O  
ATOM   7837  CB  PHE A 517     -73.024 -83.813 -50.800  1.00  8.47           C  
ATOM   7838  CG  PHE A 517     -72.918 -84.840 -49.739  1.00  8.47           C  
ATOM   7839  CD1 PHE A 517     -74.053 -85.528 -49.339  1.00  8.47           C  
ATOM   7840  CD2 PHE A 517     -71.712 -85.138 -49.139  1.00  8.47           C  
ATOM   7841  CE1 PHE A 517     -73.991 -86.491 -48.366  1.00  8.47           C  
ATOM   7842  CE2 PHE A 517     -71.639 -86.108 -48.157  1.00  8.47           C  
ATOM   7843  CZ  PHE A 517     -72.781 -86.786 -47.769  1.00  8.47           C  
ATOM   7844  H   PHE A 517     -75.502 -83.006 -50.256  1.00  8.47           H  
ATOM   7845  HA  PHE A 517     -72.732 -82.117 -49.513  1.00  8.47           H  
ATOM   7846 1HB  PHE A 517     -73.772 -84.161 -51.510  1.00  8.47           H  
ATOM   7847 2HB  PHE A 517     -72.067 -83.747 -51.314  1.00  8.47           H  
ATOM   7848  HD1 PHE A 517     -75.009 -85.294 -49.806  1.00  8.47           H  
ATOM   7849  HD2 PHE A 517     -70.814 -84.603 -49.447  1.00  8.47           H  
ATOM   7850  HE1 PHE A 517     -74.900 -87.018 -48.065  1.00  8.47           H  
ATOM   7851  HE2 PHE A 517     -70.684 -86.338 -47.686  1.00  8.47           H  
ATOM   7852  HZ  PHE A 517     -72.725 -87.550 -46.994  1.00  8.47           H  
ATOM   7853  N   HIS A 518     -72.370 -80.652 -51.536  1.00  8.72           N  
ATOM   7854  CA  HIS A 518     -72.252 -79.736 -52.673  1.00  8.72           C  
ATOM   7855  C   HIS A 518     -70.823 -79.703 -53.194  1.00  8.72           C  
ATOM   7856  O   HIS A 518     -69.876 -79.363 -52.476  1.00  8.72           O  
ATOM   7857  CB  HIS A 518     -72.739 -78.309 -52.354  1.00  8.72           C  
ATOM   7858  CG  HIS A 518     -72.707 -77.373 -53.545  1.00  8.72           C  
ATOM   7859  ND1 HIS A 518     -73.670 -77.389 -54.531  1.00  8.72           N  
ATOM   7860  CD2 HIS A 518     -71.834 -76.392 -53.889  1.00  8.72           C  
ATOM   7861  CE1 HIS A 518     -73.394 -76.466 -55.435  1.00  8.72           C  
ATOM   7862  NE2 HIS A 518     -72.282 -75.841 -55.071  1.00  8.72           N  
ATOM   7863  H   HIS A 518     -71.633 -80.707 -50.848  1.00  8.72           H  
ATOM   7864  HA  HIS A 518     -72.875 -80.086 -53.488  1.00  8.72           H  
ATOM   7865 1HB  HIS A 518     -73.768 -78.344 -51.985  1.00  8.72           H  
ATOM   7866 2HB  HIS A 518     -72.145 -77.865 -51.601  1.00  8.72           H  
ATOM   7867  HD1 HIS A 518     -74.481 -77.974 -54.559  1.00  8.72           H  
ATOM   7868  HD2 HIS A 518     -70.927 -76.011 -53.416  1.00  8.72           H  
ATOM   7869  HE1 HIS A 518     -74.049 -76.332 -56.301  1.00  8.72           H  
ATOM   7870  N   THR A 519     -70.716 -80.128 -54.441  1.00  8.74           N  
ATOM   7871  CA  THR A 519     -69.531 -80.213 -55.276  1.00  8.74           C  
ATOM   7872  C   THR A 519     -69.997 -79.588 -56.568  1.00  8.74           C  
ATOM   7873  O   THR A 519     -71.082 -79.018 -56.602  1.00  8.74           O  
ATOM   7874  CB  THR A 519     -69.000 -81.643 -55.527  1.00  8.74           C  
ATOM   7875  OG1 THR A 519     -69.916 -82.369 -56.346  1.00  8.74           O  
ATOM   7876  CG2 THR A 519     -68.782 -82.376 -54.213  1.00  8.74           C  
ATOM   7877  H   THR A 519     -71.580 -80.399 -54.887  1.00  8.74           H  
ATOM   7878  HA  THR A 519     -68.732 -79.603 -54.858  1.00  8.74           H  
ATOM   7879  HB  THR A 519     -68.047 -81.584 -56.048  1.00  8.74           H  
ATOM   7880  HG1 THR A 519     -69.762 -82.120 -57.302  1.00  8.74           H  
ATOM   7881 1HG2 THR A 519     -68.394 -83.370 -54.421  1.00  8.74           H  
ATOM   7882 2HG2 THR A 519     -68.064 -81.822 -53.610  1.00  8.74           H  
ATOM   7883 3HG2 THR A 519     -69.700 -82.462 -53.672  1.00  8.74           H  
ATOM   7884  N   ASP A 520     -69.211 -79.690 -57.619  1.00  8.49           N  
ATOM   7885  CA  ASP A 520     -69.575 -79.083 -58.893  1.00  8.49           C  
ATOM   7886  C   ASP A 520     -71.052 -79.258 -59.323  1.00  8.49           C  
ATOM   7887  O   ASP A 520     -71.688 -78.278 -59.700  1.00  8.49           O  
ATOM   7888  CB  ASP A 520     -68.659 -79.683 -59.954  1.00  8.49           C  
ATOM   7889  CG  ASP A 520     -68.683 -81.242 -59.941  1.00  8.49           C  
ATOM   7890  OD1 ASP A 520     -69.351 -81.826 -59.066  1.00  8.49           O  
ATOM   7891  OD2 ASP A 520     -68.043 -81.826 -60.774  1.00  8.49           O  
ATOM   7892  H   ASP A 520     -68.325 -80.165 -57.535  1.00  8.49           H  
ATOM   7893  HA  ASP A 520     -69.370 -78.015 -58.821  1.00  8.49           H  
ATOM   7894 1HB  ASP A 520     -68.972 -79.333 -60.939  1.00  8.49           H  
ATOM   7895 2HB  ASP A 520     -67.634 -79.335 -59.791  1.00  8.49           H  
ATOM   7896  N   LEU A 521     -71.599 -80.476 -59.294  1.00  8.01           N  
ATOM   7897  CA  LEU A 521     -72.989 -80.652 -59.741  1.00  8.01           C  
ATOM   7898  C   LEU A 521     -73.997 -81.015 -58.636  1.00  8.01           C  
ATOM   7899  O   LEU A 521     -74.812 -80.195 -58.238  1.00  8.01           O  
ATOM   7900  CB  LEU A 521     -73.060 -81.752 -60.802  1.00  8.01           C  
ATOM   7901  CG  LEU A 521     -72.237 -81.551 -62.069  1.00  8.01           C  
ATOM   7902  CD1 LEU A 521     -72.442 -82.770 -62.957  1.00  8.01           C  
ATOM   7903  CD2 LEU A 521     -72.636 -80.274 -62.774  1.00  8.01           C  
ATOM   7904  H   LEU A 521     -71.017 -81.250 -58.984  1.00  8.01           H  
ATOM   7905  HA  LEU A 521     -73.321 -79.719 -60.192  1.00  8.01           H  
ATOM   7906 1HB  LEU A 521     -72.743 -82.696 -60.364  1.00  8.01           H  
ATOM   7907 2HB  LEU A 521     -74.086 -81.842 -61.102  1.00  8.01           H  
ATOM   7908  HG  LEU A 521     -71.178 -81.495 -61.803  1.00  8.01           H  
ATOM   7909 1HD1 LEU A 521     -71.846 -82.667 -63.862  1.00  8.01           H  
ATOM   7910 2HD1 LEU A 521     -72.134 -83.670 -62.420  1.00  8.01           H  
ATOM   7911 3HD1 LEU A 521     -73.495 -82.849 -63.224  1.00  8.01           H  
ATOM   7912 1HD2 LEU A 521     -72.033 -80.151 -63.671  1.00  8.01           H  
ATOM   7913 2HD2 LEU A 521     -73.671 -80.329 -63.054  1.00  8.01           H  
ATOM   7914 3HD2 LEU A 521     -72.482 -79.421 -62.112  1.00  8.01           H  
ATOM   7915  N   ILE A 522     -73.870 -82.228 -58.106  1.00  7.39           N  
ATOM   7916  CA  ILE A 522     -74.746 -82.880 -57.119  1.00  7.39           C  
ATOM   7917  C   ILE A 522     -76.057 -82.180 -56.629  1.00  7.39           C  
ATOM   7918  O   ILE A 522     -76.952 -81.966 -57.434  1.00  7.39           O  
ATOM   7919  CB  ILE A 522     -73.864 -83.384 -55.969  1.00  7.39           C  
ATOM   7920  CG1 ILE A 522     -73.127 -82.365 -55.305  1.00  7.39           C  
ATOM   7921  CG2 ILE A 522     -72.853 -84.324 -56.464  1.00  7.39           C  
ATOM   7922  CD1 ILE A 522     -72.488 -83.001 -54.166  1.00  7.39           C  
ATOM   7923  H   ILE A 522     -73.116 -82.800 -58.458  1.00  7.39           H  
ATOM   7924  HA  ILE A 522     -75.080 -83.800 -57.601  1.00  7.39           H  
ATOM   7925  HB  ILE A 522     -74.483 -83.896 -55.231  1.00  7.39           H  
ATOM   7926 1HG1 ILE A 522     -72.376 -81.955 -55.970  1.00  7.39           H  
ATOM   7927 2HG1 ILE A 522     -73.742 -81.565 -54.964  1.00  7.39           H  
ATOM   7928 1HG2 ILE A 522     -72.249 -84.690 -55.642  1.00  7.39           H  
ATOM   7929 2HG2 ILE A 522     -73.334 -85.126 -56.896  1.00  7.39           H  
ATOM   7930 3HG2 ILE A 522     -72.211 -83.830 -57.195  1.00  7.39           H  
ATOM   7931 1HD1 ILE A 522     -71.915 -82.327 -53.622  1.00  7.39           H  
ATOM   7932 2HD1 ILE A 522     -73.263 -83.403 -53.549  1.00  7.39           H  
ATOM   7933 3HD1 ILE A 522     -71.845 -83.805 -54.510  1.00  7.39           H  
ATOM   7934  N   ASP A 523     -76.213 -81.914 -55.320  1.00  6.76           N  
ATOM   7935  CA  ASP A 523     -77.481 -81.466 -54.706  1.00  6.76           C  
ATOM   7936  C   ASP A 523     -78.135 -80.207 -55.303  1.00  6.76           C  
ATOM   7937  O   ASP A 523     -77.602 -79.104 -55.208  1.00  6.76           O  
ATOM   7938  CB  ASP A 523     -77.229 -81.222 -53.210  1.00  6.76           C  
ATOM   7939  CG  ASP A 523     -78.444 -80.912 -52.376  1.00  6.76           C  
ATOM   7940  OD1 ASP A 523     -79.472 -80.571 -52.924  1.00  6.76           O  
ATOM   7941  OD2 ASP A 523     -78.345 -80.948 -51.162  1.00  6.76           O  
ATOM   7942  H   ASP A 523     -75.431 -82.061 -54.696  1.00  6.76           H  
ATOM   7943  HA  ASP A 523     -78.193 -82.286 -54.804  1.00  6.76           H  
ATOM   7944 1HB  ASP A 523     -76.738 -82.099 -52.784  1.00  6.76           H  
ATOM   7945 2HB  ASP A 523     -76.530 -80.387 -53.106  1.00  6.76           H  
ATOM   7946  N   ALA A 524     -79.345 -80.393 -55.864  1.00  6.15           N  
ATOM   7947  CA  ALA A 524     -80.134 -79.338 -56.511  1.00  6.15           C  
ATOM   7948  C   ALA A 524     -80.862 -78.405 -55.537  1.00  6.15           C  
ATOM   7949  O   ALA A 524     -81.346 -77.342 -55.927  1.00  6.15           O  
ATOM   7950  CB  ALA A 524     -81.176 -79.969 -57.416  1.00  6.15           C  
ATOM   7951  H   ALA A 524     -79.720 -81.327 -55.861  1.00  6.15           H  
ATOM   7952  HA  ALA A 524     -79.445 -78.737 -57.097  1.00  6.15           H  
ATOM   7953 1HB  ALA A 524     -81.741 -79.194 -57.929  1.00  6.15           H  
ATOM   7954 2HB  ALA A 524     -80.686 -80.584 -58.139  1.00  6.15           H  
ATOM   7955 3HB  ALA A 524     -81.855 -80.569 -56.821  1.00  6.15           H  
ATOM   7956  N   ILE A 525     -81.015 -78.830 -54.291  1.00  5.60           N  
ATOM   7957  CA  ILE A 525     -81.698 -78.016 -53.292  1.00  5.60           C  
ATOM   7958  C   ILE A 525     -80.626 -77.225 -52.556  1.00  5.60           C  
ATOM   7959  O   ILE A 525     -80.841 -76.113 -52.074  1.00  5.60           O  
ATOM   7960  CB  ILE A 525     -82.539 -78.855 -52.302  1.00  5.60           C  
ATOM   7961  CG1 ILE A 525     -83.880 -79.322 -52.949  1.00  5.60           C  
ATOM   7962  CG2 ILE A 525     -82.876 -78.009 -51.080  1.00  5.60           C  
ATOM   7963  CD1 ILE A 525     -83.739 -80.223 -54.163  1.00  5.60           C  
ATOM   7964  H   ILE A 525     -80.583 -79.707 -54.001  1.00  5.60           H  
ATOM   7965  HA  ILE A 525     -82.361 -77.315 -53.792  1.00  5.60           H  
ATOM   7966  HB  ILE A 525     -81.973 -79.746 -51.998  1.00  5.60           H  
ATOM   7967 1HG1 ILE A 525     -84.455 -79.862 -52.198  1.00  5.60           H  
ATOM   7968 2HG1 ILE A 525     -84.447 -78.441 -53.247  1.00  5.60           H  
ATOM   7969 1HG2 ILE A 525     -83.467 -78.593 -50.402  1.00  5.60           H  
ATOM   7970 2HG2 ILE A 525     -81.989 -77.676 -50.588  1.00  5.60           H  
ATOM   7971 3HG2 ILE A 525     -83.452 -77.139 -51.400  1.00  5.60           H  
ATOM   7972 1HD1 ILE A 525     -84.735 -80.494 -54.530  1.00  5.60           H  
ATOM   7973 2HD1 ILE A 525     -83.208 -79.708 -54.940  1.00  5.60           H  
ATOM   7974 3HD1 ILE A 525     -83.202 -81.127 -53.885  1.00  5.60           H  
ATOM   7975  N   ASP A 526     -79.473 -77.872 -52.433  1.00  5.14           N  
ATOM   7976  CA  ASP A 526     -78.276 -77.413 -51.736  1.00  5.14           C  
ATOM   7977  C   ASP A 526     -78.402 -77.482 -50.216  1.00  5.14           C  
ATOM   7978  O   ASP A 526     -77.487 -77.081 -49.501  1.00  5.14           O  
ATOM   7979  CB  ASP A 526     -77.927 -75.984 -52.160  1.00  5.14           C  
ATOM   7980  CG  ASP A 526     -76.473 -75.599 -51.945  1.00  5.14           C  
ATOM   7981  OD1 ASP A 526     -75.614 -76.406 -52.169  1.00  5.14           O  
ATOM   7982  OD2 ASP A 526     -76.237 -74.487 -51.552  1.00  5.14           O  
ATOM   7983  H   ASP A 526     -79.433 -78.799 -52.848  1.00  5.14           H  
ATOM   7984  HA  ASP A 526     -77.450 -78.065 -52.031  1.00  5.14           H  
ATOM   7985 1HB  ASP A 526     -78.145 -75.878 -53.217  1.00  5.14           H  
ATOM   7986 2HB  ASP A 526     -78.551 -75.273 -51.616  1.00  5.14           H  
ATOM   7987  N   ASP A 527     -79.525 -78.009 -49.722  1.00  4.82           N  
ATOM   7988  CA  ASP A 527     -79.766 -78.180 -48.291  1.00  4.82           C  
ATOM   7989  C   ASP A 527     -79.426 -76.844 -47.590  1.00  4.82           C  
ATOM   7990  O   ASP A 527     -78.694 -76.822 -46.593  1.00  4.82           O  
ATOM   7991  CB  ASP A 527     -78.859 -79.328 -47.822  1.00  4.82           C  
ATOM   7992  CG  ASP A 527     -79.234 -80.086 -46.545  1.00  4.82           C  
ATOM   7993  OD1 ASP A 527     -80.391 -80.230 -46.285  1.00  4.82           O  
ATOM   7994  OD2 ASP A 527     -78.340 -80.514 -45.844  1.00  4.82           O  
ATOM   7995  H   ASP A 527     -80.215 -78.328 -50.382  1.00  4.82           H  
ATOM   7996  HA  ASP A 527     -80.810 -78.413 -48.128  1.00  4.82           H  
ATOM   7997 1HB  ASP A 527     -78.785 -80.059 -48.628  1.00  4.82           H  
ATOM   7998 2HB  ASP A 527     -77.853 -78.933 -47.674  1.00  4.82           H  
ATOM   7999  N   GLN A 528     -79.951 -75.721 -48.124  1.00  4.62           N  
ATOM   8000  CA  GLN A 528     -79.505 -74.392 -47.687  1.00  4.62           C  
ATOM   8001  C   GLN A 528     -79.527 -74.063 -46.193  1.00  4.62           C  
ATOM   8002  O   GLN A 528     -78.517 -73.591 -45.668  1.00  4.62           O  
ATOM   8003  CB  GLN A 528     -80.313 -73.280 -48.375  1.00  4.62           C  
ATOM   8004  CG  GLN A 528     -80.053 -73.042 -49.895  1.00  4.62           C  
ATOM   8005  CD  GLN A 528     -80.905 -71.853 -50.417  1.00  4.62           C  
ATOM   8006  OE1 GLN A 528     -81.910 -71.508 -49.780  1.00  4.62           O  
ATOM   8007  NE2 GLN A 528     -80.517 -71.218 -51.536  1.00  4.62           N  
ATOM   8008  H   GLN A 528     -80.600 -75.800 -48.895  1.00  4.62           H  
ATOM   8009  HA  GLN A 528     -78.469 -74.291 -48.013  1.00  4.62           H  
ATOM   8010 1HB  GLN A 528     -81.373 -73.507 -48.264  1.00  4.62           H  
ATOM   8011 2HB  GLN A 528     -80.134 -72.343 -47.851  1.00  4.62           H  
ATOM   8012 1HG  GLN A 528     -78.998 -72.823 -50.068  1.00  4.62           H  
ATOM   8013 2HG  GLN A 528     -80.345 -73.938 -50.450  1.00  4.62           H  
ATOM   8014 1HE2 GLN A 528     -81.045 -70.438 -51.875  1.00  4.62           H  
ATOM   8015 2HE2 GLN A 528     -79.696 -71.495 -52.063  1.00  4.62           H  
ATOM   8016  N   MET A 529     -80.618 -74.295 -45.466  1.00  4.57           N  
ATOM   8017  CA  MET A 529     -80.518 -73.937 -44.060  1.00  4.57           C  
ATOM   8018  C   MET A 529     -79.770 -74.990 -43.245  1.00  4.57           C  
ATOM   8019  O   MET A 529     -78.934 -74.638 -42.419  1.00  4.57           O  
ATOM   8020  CB  MET A 529     -81.886 -73.638 -43.481  1.00  4.57           C  
ATOM   8021  CG  MET A 529     -81.898 -73.223 -42.060  1.00  4.57           C  
ATOM   8022  SD  MET A 529     -83.545 -72.919 -41.497  1.00  4.57           S  
ATOM   8023  CE  MET A 529     -83.938 -71.557 -42.518  1.00  4.57           C  
ATOM   8024  H   MET A 529     -81.491 -74.677 -45.837  1.00  4.57           H  
ATOM   8025  HA  MET A 529     -79.945 -73.014 -43.985  1.00  4.57           H  
ATOM   8026 1HB  MET A 529     -82.333 -72.828 -44.054  1.00  4.57           H  
ATOM   8027 2HB  MET A 529     -82.509 -74.438 -43.582  1.00  4.57           H  
ATOM   8028 1HG  MET A 529     -81.453 -73.997 -41.442  1.00  4.57           H  
ATOM   8029 2HG  MET A 529     -81.329 -72.327 -41.958  1.00  4.57           H  
ATOM   8030 1HE  MET A 529     -84.948 -71.233 -42.325  1.00  4.57           H  
ATOM   8031 2HE  MET A 529     -83.253 -70.751 -42.317  1.00  4.57           H  
ATOM   8032 3HE  MET A 529     -83.847 -71.844 -43.559  1.00  4.57           H  
ATOM   8033  N   ALA A 530     -80.024 -76.285 -43.469  1.00  4.66           N  
ATOM   8034  CA  ALA A 530     -79.363 -77.306 -42.660  1.00  4.66           C  
ATOM   8035  C   ALA A 530     -77.844 -77.289 -42.813  1.00  4.66           C  
ATOM   8036  O   ALA A 530     -77.104 -77.393 -41.834  1.00  4.66           O  
ATOM   8037  CB  ALA A 530     -79.875 -78.671 -43.028  1.00  4.66           C  
ATOM   8038  H   ALA A 530     -80.681 -76.593 -44.187  1.00  4.66           H  
ATOM   8039  HA  ALA A 530     -79.604 -77.105 -41.616  1.00  4.66           H  
ATOM   8040 1HB  ALA A 530     -79.404 -79.418 -42.400  1.00  4.66           H  
ATOM   8041 2HB  ALA A 530     -80.944 -78.708 -42.896  1.00  4.66           H  
ATOM   8042 3HB  ALA A 530     -79.639 -78.873 -44.069  1.00  4.66           H  
ATOM   8043  N   SER A 531     -77.350 -77.053 -44.021  1.00  4.89           N  
ATOM   8044  CA  SER A 531     -75.916 -77.043 -44.236  1.00  4.89           C  
ATOM   8045  C   SER A 531     -75.282 -75.777 -43.681  1.00  4.89           C  
ATOM   8046  O   SER A 531     -74.057 -75.646 -43.674  1.00  4.89           O  
ATOM   8047  CB  SER A 531     -75.607 -77.200 -45.709  1.00  4.89           C  
ATOM   8048  OG  SER A 531     -76.067 -76.109 -46.434  1.00  4.89           O  
ATOM   8049  H   SER A 531     -77.963 -76.941 -44.832  1.00  4.89           H  
ATOM   8050  HA  SER A 531     -75.486 -77.895 -43.710  1.00  4.89           H  
ATOM   8051 1HB  SER A 531     -74.533 -77.303 -45.851  1.00  4.89           H  
ATOM   8052 2HB  SER A 531     -76.079 -78.112 -46.081  1.00  4.89           H  
ATOM   8053  HG  SER A 531     -77.047 -76.225 -46.486  1.00  4.89           H  
ATOM   8054  N   GLY A 532     -76.120 -74.825 -43.269  1.00  5.23           N  
ATOM   8055  CA  GLY A 532     -75.703 -73.557 -42.738  1.00  5.23           C  
ATOM   8056  C   GLY A 532     -75.901 -73.461 -41.231  1.00  5.23           C  
ATOM   8057  O   GLY A 532     -75.811 -72.356 -40.695  1.00  5.23           O  
ATOM   8058  H   GLY A 532     -77.121 -74.992 -43.275  1.00  5.23           H  
ATOM   8059 1HA  GLY A 532     -74.656 -73.382 -42.984  1.00  5.23           H  
ATOM   8060 2HA  GLY A 532     -76.280 -72.772 -43.224  1.00  5.23           H  
ATOM   8061  N   THR A 533     -76.228 -74.573 -40.546  1.00  5.64           N  
ATOM   8062  CA  THR A 533     -76.424 -74.467 -39.097  1.00  5.64           C  
ATOM   8063  C   THR A 533     -75.197 -75.014 -38.371  1.00  5.64           C  
ATOM   8064  O   THR A 533     -74.209 -75.338 -39.008  1.00  5.64           O  
ATOM   8065  CB  THR A 533     -77.752 -75.103 -38.591  1.00  5.64           C  
ATOM   8066  OG1 THR A 533     -77.952 -74.697 -37.217  1.00  5.64           O  
ATOM   8067  CG2 THR A 533     -77.743 -76.611 -38.654  1.00  5.64           C  
ATOM   8068  H   THR A 533     -76.342 -75.473 -41.017  1.00  5.64           H  
ATOM   8069  HA  THR A 533     -76.485 -73.415 -38.839  1.00  5.64           H  
ATOM   8070  HB  THR A 533     -78.577 -74.729 -39.203  1.00  5.64           H  
ATOM   8071  HG1 THR A 533     -78.835 -74.984 -36.924  1.00  5.64           H  
ATOM   8072 1HG2 THR A 533     -78.694 -76.990 -38.291  1.00  5.64           H  
ATOM   8073 2HG2 THR A 533     -77.611 -76.915 -39.653  1.00  5.64           H  
ATOM   8074 3HG2 THR A 533     -76.941 -77.024 -38.052  1.00  5.64           H  
ATOM   8075  N   LEU A 534     -75.303 -75.186 -37.049  1.00  6.08           N  
ATOM   8076  CA  LEU A 534     -74.240 -75.442 -36.034  1.00  6.08           C  
ATOM   8077  C   LEU A 534     -72.791 -75.863 -36.446  1.00  6.08           C  
ATOM   8078  O   LEU A 534     -71.846 -75.587 -35.700  1.00  6.08           O  
ATOM   8079  CB  LEU A 534     -74.771 -76.515 -35.079  1.00  6.08           C  
ATOM   8080  CG  LEU A 534     -73.876 -76.856 -33.906  1.00  6.08           C  
ATOM   8081  CD1 LEU A 534     -73.717 -75.610 -33.027  1.00  6.08           C  
ATOM   8082  CD2 LEU A 534     -74.500 -77.999 -33.122  1.00  6.08           C  
ATOM   8083  H   LEU A 534     -76.229 -74.996 -36.700  1.00  6.08           H  
ATOM   8084  HA  LEU A 534     -74.131 -74.516 -35.472  1.00  6.08           H  
ATOM   8085 1HB  LEU A 534     -75.730 -76.202 -34.693  1.00  6.08           H  
ATOM   8086 2HB  LEU A 534     -74.917 -77.428 -35.652  1.00  6.08           H  
ATOM   8087  HG  LEU A 534     -72.889 -77.153 -34.265  1.00  6.08           H  
ATOM   8088 1HD1 LEU A 534     -73.072 -75.842 -32.181  1.00  6.08           H  
ATOM   8089 2HD1 LEU A 534     -73.270 -74.806 -33.615  1.00  6.08           H  
ATOM   8090 3HD1 LEU A 534     -74.693 -75.292 -32.664  1.00  6.08           H  
ATOM   8091 1HD2 LEU A 534     -73.864 -78.251 -32.273  1.00  6.08           H  
ATOM   8092 2HD2 LEU A 534     -75.485 -77.700 -32.762  1.00  6.08           H  
ATOM   8093 3HD2 LEU A 534     -74.599 -78.869 -33.772  1.00  6.08           H  
ATOM   8094  N   ASP A 535     -72.627 -76.596 -37.531  1.00  6.52           N  
ATOM   8095  CA  ASP A 535     -71.351 -77.091 -38.036  1.00  6.52           C  
ATOM   8096  C   ASP A 535     -70.567 -76.008 -38.795  1.00  6.52           C  
ATOM   8097  O   ASP A 535     -71.026 -74.879 -38.995  1.00  6.52           O  
ATOM   8098  CB  ASP A 535     -71.602 -78.320 -38.937  1.00  6.52           C  
ATOM   8099  CG  ASP A 535     -70.384 -79.297 -39.109  1.00  6.52           C  
ATOM   8100  OD1 ASP A 535     -69.317 -78.977 -38.634  1.00  6.52           O  
ATOM   8101  OD2 ASP A 535     -70.556 -80.329 -39.705  1.00  6.52           O  
ATOM   8102  H   ASP A 535     -73.444 -76.734 -38.106  1.00  6.52           H  
ATOM   8103  HA  ASP A 535     -70.751 -77.409 -37.186  1.00  6.52           H  
ATOM   8104 1HB  ASP A 535     -72.440 -78.889 -38.537  1.00  6.52           H  
ATOM   8105 2HB  ASP A 535     -71.902 -77.972 -39.925  1.00  6.52           H  
ATOM   8106  N   PHE A 536     -69.364 -76.383 -39.235  1.00  6.91           N  
ATOM   8107  CA  PHE A 536     -68.473 -75.509 -40.007  1.00  6.91           C  
ATOM   8108  C   PHE A 536     -68.887 -75.389 -41.468  1.00  6.91           C  
ATOM   8109  O   PHE A 536     -68.275 -74.644 -42.227  1.00  6.91           O  
ATOM   8110  CB  PHE A 536     -67.035 -76.025 -39.951  1.00  6.91           C  
ATOM   8111  CG  PHE A 536     -66.332 -75.752 -38.663  1.00  6.91           C  
ATOM   8112  CD1 PHE A 536     -66.410 -76.627 -37.589  1.00  6.91           C  
ATOM   8113  CD2 PHE A 536     -65.583 -74.595 -38.527  1.00  6.91           C  
ATOM   8114  CE1 PHE A 536     -65.748 -76.336 -36.402  1.00  6.91           C  
ATOM   8115  CE2 PHE A 536     -64.929 -74.305 -37.362  1.00  6.91           C  
ATOM   8116  CZ  PHE A 536     -65.008 -75.173 -36.292  1.00  6.91           C  
ATOM   8117  H   PHE A 536     -69.055 -77.326 -39.004  1.00  6.91           H  
ATOM   8118  HA  PHE A 536     -68.496 -74.519 -39.577  1.00  6.91           H  
ATOM   8119 1HB  PHE A 536     -67.041 -77.104 -40.111  1.00  6.91           H  
ATOM   8120 2HB  PHE A 536     -66.462 -75.575 -40.758  1.00  6.91           H  
ATOM   8121  HD1 PHE A 536     -67.003 -77.547 -37.686  1.00  6.91           H  
ATOM   8122  HD2 PHE A 536     -65.519 -73.906 -39.371  1.00  6.91           H  
ATOM   8123  HE1 PHE A 536     -65.814 -77.023 -35.560  1.00  6.91           H  
ATOM   8124  HE2 PHE A 536     -64.355 -73.389 -37.287  1.00  6.91           H  
ATOM   8125  HZ  PHE A 536     -64.493 -74.944 -35.365  1.00  6.91           H  
ATOM   8126  N   SER A 537     -69.954 -76.098 -41.841  1.00  7.23           N  
ATOM   8127  CA  SER A 537     -70.492 -76.084 -43.192  1.00  7.23           C  
ATOM   8128  C   SER A 537     -69.405 -76.355 -44.230  1.00  7.23           C  
ATOM   8129  O   SER A 537     -68.448 -77.094 -43.971  1.00  7.23           O  
ATOM   8130  CB  SER A 537     -71.133 -74.709 -43.435  1.00  7.23           C  
ATOM   8131  OG  SER A 537     -71.811 -74.682 -44.639  1.00  7.23           O  
ATOM   8132  H   SER A 537     -70.406 -76.675 -41.150  1.00  7.23           H  
ATOM   8133  HA  SER A 537     -71.257 -76.856 -43.273  1.00  7.23           H  
ATOM   8134 1HB  SER A 537     -71.824 -74.478 -42.617  1.00  7.23           H  
ATOM   8135 2HB  SER A 537     -70.363 -73.938 -43.436  1.00  7.23           H  
ATOM   8136  HG  SER A 537     -72.649 -75.149 -44.469  1.00  7.23           H  
ATOM   8137  N   HIS A 538     -69.562 -75.778 -45.408  1.00  7.47           N  
ATOM   8138  CA  HIS A 538     -68.558 -75.851 -46.438  1.00  7.47           C  
ATOM   8139  C   HIS A 538     -67.327 -75.068 -46.034  1.00  7.47           C  
ATOM   8140  O   HIS A 538     -67.439 -74.043 -45.358  1.00  7.47           O  
ATOM   8141  CB  HIS A 538     -69.120 -75.404 -47.776  1.00  7.47           C  
ATOM   8142  CG  HIS A 538     -69.760 -76.517 -48.490  1.00  7.47           C  
ATOM   8143  ND1 HIS A 538     -70.963 -77.087 -48.121  1.00  7.47           N  
ATOM   8144  CD2 HIS A 538     -69.328 -77.193 -49.570  1.00  7.47           C  
ATOM   8145  CE1 HIS A 538     -71.234 -78.079 -48.961  1.00  7.47           C  
ATOM   8146  NE2 HIS A 538     -70.241 -78.152 -49.848  1.00  7.47           N  
ATOM   8147  H   HIS A 538     -70.404 -75.241 -45.557  1.00  7.47           H  
ATOM   8148  HA  HIS A 538     -68.279 -76.895 -46.553  1.00  7.47           H  
ATOM   8149 1HB  HIS A 538     -69.861 -74.621 -47.620  1.00  7.47           H  
ATOM   8150 2HB  HIS A 538     -68.340 -74.989 -48.386  1.00  7.47           H  
ATOM   8151  HD2 HIS A 538     -68.406 -77.000 -50.123  1.00  7.47           H  
ATOM   8152  HE1 HIS A 538     -72.120 -78.722 -48.936  1.00  7.47           H  
ATOM   8153  HE2 HIS A 538     -70.127 -78.789 -50.646  1.00  7.47           H  
ATOM   8154  N   PRO A 539     -66.130 -75.471 -46.484  1.00  7.62           N  
ATOM   8155  CA  PRO A 539     -64.868 -74.881 -46.125  1.00  7.62           C  
ATOM   8156  C   PRO A 539     -64.649 -73.532 -46.762  1.00  7.62           C  
ATOM   8157  O   PRO A 539     -63.748 -73.351 -47.575  1.00  7.62           O  
ATOM   8158  CB  PRO A 539     -63.866 -75.910 -46.653  1.00  7.62           C  
ATOM   8159  CG  PRO A 539     -64.548 -76.493 -47.859  1.00  7.62           C  
ATOM   8160  CD  PRO A 539     -66.008 -76.590 -47.455  1.00  7.62           C  
ATOM   8161  HA  PRO A 539     -64.807 -74.802 -45.031  1.00  7.62           H  
ATOM   8162 1HB  PRO A 539     -62.913 -75.416 -46.897  1.00  7.62           H  
ATOM   8163 2HB  PRO A 539     -63.652 -76.655 -45.874  1.00  7.62           H  
ATOM   8164 1HG  PRO A 539     -64.403 -75.836 -48.732  1.00  7.62           H  
ATOM   8165 2HG  PRO A 539     -64.103 -77.470 -48.116  1.00  7.62           H  
ATOM   8166 1HD  PRO A 539     -66.612 -76.433 -48.344  1.00  7.62           H  
ATOM   8167 2HD  PRO A 539     -66.200 -77.561 -46.972  1.00  7.62           H  
ATOM   8168  N   TYR A 540     -65.450 -72.555 -46.349  1.00  7.64           N  
ATOM   8169  CA  TYR A 540     -65.272 -71.206 -46.866  1.00  7.64           C  
ATOM   8170  C   TYR A 540     -63.878 -70.793 -46.422  1.00  7.64           C  
ATOM   8171  O   TYR A 540     -63.142 -70.086 -47.124  1.00  7.64           O  
ATOM   8172  CB  TYR A 540     -66.229 -70.198 -46.226  1.00  7.64           C  
ATOM   8173  CG  TYR A 540     -67.727 -70.362 -46.425  1.00  7.64           C  
ATOM   8174  CD1 TYR A 540     -68.302 -71.268 -47.310  1.00  7.64           C  
ATOM   8175  CD2 TYR A 540     -68.534 -69.530 -45.679  1.00  7.64           C  
ATOM   8176  CE1 TYR A 540     -69.702 -71.321 -47.417  1.00  7.64           C  
ATOM   8177  CE2 TYR A 540     -69.890 -69.574 -45.785  1.00  7.64           C  
ATOM   8178  CZ  TYR A 540     -70.490 -70.445 -46.630  1.00  7.64           C  
ATOM   8179  OH  TYR A 540     -71.871 -70.442 -46.711  1.00  7.64           O  
ATOM   8180  H   TYR A 540     -66.198 -72.771 -45.696  1.00  7.64           H  
ATOM   8181  HA  TYR A 540     -65.348 -71.202 -47.953  1.00  7.64           H  
ATOM   8182 1HB  TYR A 540     -66.048 -70.190 -45.153  1.00  7.64           H  
ATOM   8183 2HB  TYR A 540     -65.968 -69.205 -46.589  1.00  7.64           H  
ATOM   8184  HD1 TYR A 540     -67.681 -71.931 -47.913  1.00  7.64           H  
ATOM   8185  HD2 TYR A 540     -68.078 -68.818 -44.992  1.00  7.64           H  
ATOM   8186  HE1 TYR A 540     -70.172 -72.025 -48.109  1.00  7.64           H  
ATOM   8187  HE2 TYR A 540     -70.500 -68.899 -45.182  1.00  7.64           H  
ATOM   8188  HH  TYR A 540     -72.222 -69.614 -46.281  1.00  7.64           H  
ATOM   8189  N   VAL A 541     -63.555 -71.179 -45.173  1.00  7.48           N  
ATOM   8190  CA  VAL A 541     -62.279 -70.957 -44.474  1.00  7.48           C  
ATOM   8191  C   VAL A 541     -61.768 -69.533 -44.392  1.00  7.48           C  
ATOM   8192  O   VAL A 541     -60.791 -69.253 -43.703  1.00  7.48           O  
ATOM   8193  CB  VAL A 541     -61.163 -71.814 -45.065  1.00  7.48           C  
ATOM   8194  CG1 VAL A 541     -59.834 -71.456 -44.376  1.00  7.48           C  
ATOM   8195  CG2 VAL A 541     -61.470 -73.258 -44.859  1.00  7.48           C  
ATOM   8196  H   VAL A 541     -64.256 -71.726 -44.689  1.00  7.48           H  
ATOM   8197  HA  VAL A 541     -62.425 -71.303 -43.452  1.00  7.48           H  
ATOM   8198  HB  VAL A 541     -61.078 -71.615 -46.105  1.00  7.48           H  
ATOM   8199 1HG1 VAL A 541     -59.032 -72.067 -44.790  1.00  7.48           H  
ATOM   8200 2HG1 VAL A 541     -59.600 -70.409 -44.531  1.00  7.48           H  
ATOM   8201 3HG1 VAL A 541     -59.925 -71.659 -43.302  1.00  7.48           H  
ATOM   8202 1HG2 VAL A 541     -60.672 -73.864 -45.281  1.00  7.48           H  
ATOM   8203 2HG2 VAL A 541     -61.552 -73.454 -43.792  1.00  7.48           H  
ATOM   8204 3HG2 VAL A 541     -62.380 -73.500 -45.336  1.00  7.48           H  
ATOM   8205  N   PHE A 542     -62.296 -68.651 -45.215  1.00  7.10           N  
ATOM   8206  CA  PHE A 542     -61.715 -67.359 -45.395  1.00  7.10           C  
ATOM   8207  C   PHE A 542     -60.338 -67.576 -45.990  1.00  7.10           C  
ATOM   8208  O   PHE A 542     -59.466 -66.721 -45.974  1.00  7.10           O  
ATOM   8209  CB  PHE A 542     -61.858 -66.477 -44.177  1.00  7.10           C  
ATOM   8210  CG  PHE A 542     -63.275 -66.068 -43.983  1.00  7.10           C  
ATOM   8211  CD1 PHE A 542     -64.270 -67.009 -43.715  1.00  7.10           C  
ATOM   8212  CD2 PHE A 542     -63.626 -64.731 -44.063  1.00  7.10           C  
ATOM   8213  CE1 PHE A 542     -65.585 -66.619 -43.540  1.00  7.10           C  
ATOM   8214  CE2 PHE A 542     -64.937 -64.331 -43.878  1.00  7.10           C  
ATOM   8215  CZ  PHE A 542     -65.923 -65.277 -43.615  1.00  7.10           C  
ATOM   8216  H   PHE A 542     -63.097 -68.915 -45.771  1.00  7.10           H  
ATOM   8217  HA  PHE A 542     -62.296 -66.827 -46.130  1.00  7.10           H  
ATOM   8218 1HB  PHE A 542     -61.607 -66.993 -43.346  1.00  7.10           H  
ATOM   8219 2HB  PHE A 542     -61.224 -65.591 -44.260  1.00  7.10           H  
ATOM   8220  HD1 PHE A 542     -64.009 -68.064 -43.640  1.00  7.10           H  
ATOM   8221  HD2 PHE A 542     -62.852 -63.993 -44.268  1.00  7.10           H  
ATOM   8222  HE1 PHE A 542     -66.356 -67.366 -43.327  1.00  7.10           H  
ATOM   8223  HE2 PHE A 542     -65.196 -63.274 -43.935  1.00  7.10           H  
ATOM   8224  HZ  PHE A 542     -66.960 -64.967 -43.461  1.00  7.10           H  
ATOM   8225  N   ASN A 543     -60.291 -68.671 -46.812  1.00  6.53           N  
ATOM   8226  CA  ASN A 543     -59.184 -69.063 -47.704  1.00  6.53           C  
ATOM   8227  C   ASN A 543     -59.460 -68.313 -49.000  1.00  6.53           C  
ATOM   8228  O   ASN A 543     -58.832 -68.488 -50.042  1.00  6.53           O  
ATOM   8229  CB  ASN A 543     -59.116 -70.561 -47.933  1.00  6.53           C  
ATOM   8230  CG  ASN A 543     -60.284 -71.135 -48.718  1.00  6.53           C  
ATOM   8231  OD1 ASN A 543     -61.087 -70.397 -49.343  1.00  6.53           O  
ATOM   8232  ND2 ASN A 543     -60.393 -72.440 -48.651  1.00  6.53           N  
ATOM   8233  H   ASN A 543     -61.106 -69.286 -46.791  1.00  6.53           H  
ATOM   8234  HA  ASN A 543     -58.236 -68.712 -47.297  1.00  6.53           H  
ATOM   8235 1HB  ASN A 543     -58.208 -70.779 -48.494  1.00  6.53           H  
ATOM   8236 2HB  ASN A 543     -59.018 -71.072 -46.997  1.00  6.53           H  
ATOM   8237 1HD2 ASN A 543     -61.123 -72.928 -49.122  1.00  6.53           H  
ATOM   8238 2HD2 ASN A 543     -59.715 -72.965 -48.137  1.00  6.53           H  
ATOM   8239  N   LYS A 544     -60.414 -67.408 -48.824  1.00  5.86           N  
ATOM   8240  CA  LYS A 544     -60.978 -66.433 -49.657  1.00  5.86           C  
ATOM   8241  C   LYS A 544     -60.003 -65.290 -49.668  1.00  5.86           C  
ATOM   8242  O   LYS A 544     -60.086 -64.402 -50.512  1.00  5.86           O  
ATOM   8243  CB  LYS A 544     -62.290 -65.986 -49.012  1.00  5.86           C  
ATOM   8244  CG  LYS A 544     -63.267 -67.131 -48.833  1.00  5.86           C  
ATOM   8245  CD  LYS A 544     -64.711 -66.665 -48.672  1.00  5.86           C  
ATOM   8246  CE  LYS A 544     -64.969 -65.909 -47.412  1.00  5.86           C  
ATOM   8247  NZ  LYS A 544     -66.381 -65.490 -47.347  1.00  5.86           N  
ATOM   8248  H   LYS A 544     -60.854 -67.418 -47.940  1.00  5.86           H  
ATOM   8249  HA  LYS A 544     -61.123 -66.833 -50.641  1.00  5.86           H  
ATOM   8250 1HB  LYS A 544     -62.082 -65.553 -48.042  1.00  5.86           H  
ATOM   8251 2HB  LYS A 544     -62.758 -65.215 -49.600  1.00  5.86           H  
ATOM   8252 1HG  LYS A 544     -63.116 -67.804 -49.629  1.00  5.86           H  
ATOM   8253 2HG  LYS A 544     -63.022 -67.682 -47.959  1.00  5.86           H  
ATOM   8254 1HD  LYS A 544     -64.972 -66.043 -49.523  1.00  5.86           H  
ATOM   8255 2HD  LYS A 544     -65.359 -67.539 -48.670  1.00  5.86           H  
ATOM   8256 1HE  LYS A 544     -64.739 -66.528 -46.558  1.00  5.86           H  
ATOM   8257 2HE  LYS A 544     -64.336 -65.029 -47.389  1.00  5.86           H  
ATOM   8258 1HZ  LYS A 544     -66.559 -64.948 -46.511  1.00  5.86           H  
ATOM   8259 2HZ  LYS A 544     -66.552 -64.922 -48.163  1.00  5.86           H  
ATOM   8260 3HZ  LYS A 544     -66.990 -66.295 -47.363  1.00  5.86           H  
ATOM   8261  N   GLU A 545     -59.039 -65.369 -48.730  1.00  5.24           N  
ATOM   8262  CA  GLU A 545     -57.969 -64.428 -48.551  1.00  5.24           C  
ATOM   8263  C   GLU A 545     -58.501 -63.068 -48.232  1.00  5.24           C  
ATOM   8264  O   GLU A 545     -58.288 -62.122 -48.982  1.00  5.24           O  
ATOM   8265  CB  GLU A 545     -57.082 -64.358 -49.796  1.00  5.24           C  
ATOM   8266  CG  GLU A 545     -56.419 -65.662 -50.191  1.00  5.24           C  
ATOM   8267  CD  GLU A 545     -55.420 -65.500 -51.322  1.00  5.24           C  
ATOM   8268  OE1 GLU A 545     -55.295 -64.416 -51.829  1.00  5.24           O  
ATOM   8269  OE2 GLU A 545     -54.788 -66.471 -51.684  1.00  5.24           O  
ATOM   8270  H   GLU A 545     -59.078 -66.118 -48.044  1.00  5.24           H  
ATOM   8271  HA  GLU A 545     -57.367 -64.766 -47.706  1.00  5.24           H  
ATOM   8272 1HB  GLU A 545     -57.656 -64.026 -50.623  1.00  5.24           H  
ATOM   8273 2HB  GLU A 545     -56.313 -63.621 -49.656  1.00  5.24           H  
ATOM   8274 1HG  GLU A 545     -55.923 -66.083 -49.322  1.00  5.24           H  
ATOM   8275 2HG  GLU A 545     -57.195 -66.360 -50.501  1.00  5.24           H  
ATOM   8276  N   ALA A 546     -59.262 -62.967 -47.158  1.00  4.76           N  
ATOM   8277  CA  ALA A 546     -59.769 -61.658 -46.836  1.00  4.76           C  
ATOM   8278  C   ALA A 546     -58.576 -60.743 -46.653  1.00  4.76           C  
ATOM   8279  O   ALA A 546     -57.598 -61.100 -45.989  1.00  4.76           O  
ATOM   8280  CB  ALA A 546     -60.647 -61.713 -45.599  1.00  4.76           C  
ATOM   8281  H   ALA A 546     -59.426 -63.769 -46.556  1.00  4.76           H  
ATOM   8282  HA  ALA A 546     -60.341 -61.282 -47.680  1.00  4.76           H  
ATOM   8283 1HB  ALA A 546     -61.008 -60.713 -45.371  1.00  4.76           H  
ATOM   8284 2HB  ALA A 546     -61.490 -62.375 -45.780  1.00  4.76           H  
ATOM   8285 3HB  ALA A 546     -60.070 -62.090 -44.772  1.00  4.76           H  
ATOM   8286  N   MET A 547     -58.653 -59.562 -47.234  1.00  4.47           N  
ATOM   8287  CA  MET A 547     -57.557 -58.610 -47.143  1.00  4.47           C  
ATOM   8288  C   MET A 547     -57.615 -57.801 -45.868  1.00  4.47           C  
ATOM   8289  O   MET A 547     -58.685 -57.612 -45.286  1.00  4.47           O  
ATOM   8290  CB  MET A 547     -57.586 -57.680 -48.352  1.00  4.47           C  
ATOM   8291  CG  MET A 547     -57.324 -58.357 -49.706  1.00  4.47           C  
ATOM   8292  SD  MET A 547     -55.608 -58.939 -49.872  1.00  4.47           S  
ATOM   8293  CE  MET A 547     -55.732 -60.673 -49.547  1.00  4.47           C  
ATOM   8294  H   MET A 547     -59.477 -59.328 -47.797  1.00  4.47           H  
ATOM   8295  HA  MET A 547     -56.619 -59.164 -47.147  1.00  4.47           H  
ATOM   8296 1HB  MET A 547     -58.568 -57.200 -48.410  1.00  4.47           H  
ATOM   8297 2HB  MET A 547     -56.848 -56.881 -48.213  1.00  4.47           H  
ATOM   8298 1HG  MET A 547     -57.997 -59.212 -49.817  1.00  4.47           H  
ATOM   8299 2HG  MET A 547     -57.535 -57.648 -50.511  1.00  4.47           H  
ATOM   8300 1HE  MET A 547     -54.749 -61.131 -49.629  1.00  4.47           H  
ATOM   8301 2HE  MET A 547     -56.120 -60.825 -48.542  1.00  4.47           H  
ATOM   8302 3HE  MET A 547     -56.401 -61.134 -50.268  1.00  4.47           H  
ATOM   8303  N   THR A 548     -56.468 -57.285 -45.451  1.00  4.34           N  
ATOM   8304  CA  THR A 548     -56.464 -56.366 -44.331  1.00  4.34           C  
ATOM   8305  C   THR A 548     -55.947 -55.047 -44.891  1.00  4.34           C  
ATOM   8306  O   THR A 548     -55.414 -54.998 -45.999  1.00  4.34           O  
ATOM   8307  CB  THR A 548     -55.524 -56.810 -43.201  1.00  4.34           C  
ATOM   8308  OG1 THR A 548     -54.183 -56.556 -43.592  1.00  4.34           O  
ATOM   8309  CG2 THR A 548     -55.709 -58.285 -42.954  1.00  4.34           C  
ATOM   8310  H   THR A 548     -55.601 -57.541 -45.924  1.00  4.34           H  
ATOM   8311  HA  THR A 548     -57.478 -56.224 -43.952  1.00  4.34           H  
ATOM   8312  HB  THR A 548     -55.734 -56.294 -42.300  1.00  4.34           H  
ATOM   8313  HG1 THR A 548     -53.565 -57.143 -43.081  1.00  4.34           H  
ATOM   8314 1HG2 THR A 548     -55.037 -58.604 -42.160  1.00  4.34           H  
ATOM   8315 2HG2 THR A 548     -56.739 -58.478 -42.656  1.00  4.34           H  
ATOM   8316 3HG2 THR A 548     -55.495 -58.848 -43.853  1.00  4.34           H  
ATOM   8317  N   GLY A 549     -56.050 -53.997 -44.114  1.00  4.33           N  
ATOM   8318  CA  GLY A 549     -55.581 -52.682 -44.493  1.00  4.33           C  
ATOM   8319  C   GLY A 549     -54.180 -52.402 -44.005  1.00  4.33           C  
ATOM   8320  O   GLY A 549     -53.765 -51.246 -43.943  1.00  4.33           O  
ATOM   8321  H   GLY A 549     -56.484 -54.102 -43.217  1.00  4.33           H  
ATOM   8322 1HA  GLY A 549     -55.626 -52.579 -45.578  1.00  4.33           H  
ATOM   8323 2HA  GLY A 549     -56.245 -51.942 -44.074  1.00  4.33           H  
ATOM   8324  N   GLN A 550     -53.449 -53.446 -43.607  1.00  4.35           N  
ATOM   8325  CA  GLN A 550     -52.116 -53.242 -43.052  1.00  4.35           C  
ATOM   8326  C   GLN A 550     -51.173 -52.598 -44.072  1.00  4.35           C  
ATOM   8327  O   GLN A 550     -50.193 -51.951 -43.708  1.00  4.35           O  
ATOM   8328  CB  GLN A 550     -51.549 -54.559 -42.542  1.00  4.35           C  
ATOM   8329  CG  GLN A 550     -52.264 -55.112 -41.307  1.00  4.35           C  
ATOM   8330  CD  GLN A 550     -52.110 -54.245 -40.076  1.00  4.35           C  
ATOM   8331  OE1 GLN A 550     -53.091 -53.745 -39.521  1.00  4.35           O  
ATOM   8332  NE2 GLN A 550     -50.869 -54.068 -39.629  1.00  4.35           N  
ATOM   8333  H   GLN A 550     -53.811 -54.404 -43.676  1.00  4.35           H  
ATOM   8334  HA  GLN A 550     -52.201 -52.560 -42.205  1.00  4.35           H  
ATOM   8335 1HB  GLN A 550     -51.620 -55.315 -43.324  1.00  4.35           H  
ATOM   8336 2HB  GLN A 550     -50.492 -54.439 -42.303  1.00  4.35           H  
ATOM   8337 1HG  GLN A 550     -53.324 -55.195 -41.529  1.00  4.35           H  
ATOM   8338 2HG  GLN A 550     -51.856 -56.093 -41.083  1.00  4.35           H  
ATOM   8339 1HE2 GLN A 550     -50.699 -53.508 -38.816  1.00  4.35           H  
ATOM   8340 2HE2 GLN A 550     -50.098 -54.499 -40.109  1.00  4.35           H  
ATOM   8341  N   TYR A 551     -51.458 -52.809 -45.352  1.00  4.30           N  
ATOM   8342  CA  TYR A 551     -50.678 -52.241 -46.440  1.00  4.30           C  
ATOM   8343  C   TYR A 551     -51.474 -51.110 -47.112  1.00  4.30           C  
ATOM   8344  O   TYR A 551     -50.986 -49.988 -47.236  1.00  4.30           O  
ATOM   8345  CB  TYR A 551     -50.277 -53.364 -47.404  1.00  4.30           C  
ATOM   8346  CG  TYR A 551     -49.484 -52.960 -48.624  1.00  4.30           C  
ATOM   8347  CD1 TYR A 551     -48.194 -52.468 -48.494  1.00  4.30           C  
ATOM   8348  CD2 TYR A 551     -50.034 -53.134 -49.883  1.00  4.30           C  
ATOM   8349  CE1 TYR A 551     -47.468 -52.127 -49.624  1.00  4.30           C  
ATOM   8350  CE2 TYR A 551     -49.312 -52.795 -51.010  1.00  4.30           C  
ATOM   8351  CZ  TYR A 551     -48.037 -52.291 -50.885  1.00  4.30           C  
ATOM   8352  OH  TYR A 551     -47.317 -51.954 -52.012  1.00  4.30           O  
ATOM   8353  H   TYR A 551     -52.276 -53.361 -45.565  1.00  4.30           H  
ATOM   8354  HA  TYR A 551     -49.771 -51.803 -46.026  1.00  4.30           H  
ATOM   8355 1HB  TYR A 551     -49.675 -54.080 -46.854  1.00  4.30           H  
ATOM   8356 2HB  TYR A 551     -51.171 -53.887 -47.741  1.00  4.30           H  
ATOM   8357  HD1 TYR A 551     -47.752 -52.345 -47.503  1.00  4.30           H  
ATOM   8358  HD2 TYR A 551     -51.043 -53.534 -49.985  1.00  4.30           H  
ATOM   8359  HE1 TYR A 551     -46.455 -51.734 -49.526  1.00  4.30           H  
ATOM   8360  HE2 TYR A 551     -49.751 -52.928 -51.998  1.00  4.30           H  
ATOM   8361  HH  TYR A 551     -46.446 -51.645 -51.756  1.00  4.30           H  
ATOM   8362  N   LYS A 552     -52.702 -51.423 -47.534  1.00  4.13           N  
ATOM   8363  CA  LYS A 552     -53.594 -50.489 -48.218  1.00  4.13           C  
ATOM   8364  C   LYS A 552     -55.029 -50.496 -47.665  1.00  4.13           C  
ATOM   8365  O   LYS A 552     -55.840 -51.287 -48.132  1.00  4.13           O  
ATOM   8366  CB  LYS A 552     -53.655 -50.773 -49.715  1.00  4.13           C  
ATOM   8367  CG  LYS A 552     -52.390 -50.476 -50.492  1.00  4.13           C  
ATOM   8368  CD  LYS A 552     -52.539 -50.941 -51.930  1.00  4.13           C  
ATOM   8369  CE  LYS A 552     -53.468 -50.023 -52.718  1.00  4.13           C  
ATOM   8370  NZ  LYS A 552     -53.656 -50.495 -54.108  1.00  4.13           N  
ATOM   8371  H   LYS A 552     -53.026 -52.366 -47.385  1.00  4.13           H  
ATOM   8372  HA  LYS A 552     -53.176 -49.491 -48.108  1.00  4.13           H  
ATOM   8373 1HB  LYS A 552     -53.911 -51.825 -49.879  1.00  4.13           H  
ATOM   8374 2HB  LYS A 552     -54.456 -50.179 -50.161  1.00  4.13           H  
ATOM   8375 1HG  LYS A 552     -52.220 -49.400 -50.489  1.00  4.13           H  
ATOM   8376 2HG  LYS A 552     -51.550 -50.939 -50.032  1.00  4.13           H  
ATOM   8377 1HD  LYS A 552     -51.563 -50.958 -52.411  1.00  4.13           H  
ATOM   8378 2HD  LYS A 552     -52.953 -51.954 -51.948  1.00  4.13           H  
ATOM   8379 1HE  LYS A 552     -54.442 -49.974 -52.226  1.00  4.13           H  
ATOM   8380 2HE  LYS A 552     -53.032 -49.025 -52.743  1.00  4.13           H  
ATOM   8381 1HZ  LYS A 552     -54.270 -49.869 -54.597  1.00  4.13           H  
ATOM   8382 2HZ  LYS A 552     -52.777 -50.552 -54.588  1.00  4.13           H  
ATOM   8383 3HZ  LYS A 552     -54.097 -51.428 -54.064  1.00  4.13           H  
ATOM   8384  N   PRO A 553     -55.395 -49.651 -46.682  1.00  3.85           N  
ATOM   8385  CA  PRO A 553     -56.722 -49.566 -46.061  1.00  3.85           C  
ATOM   8386  C   PRO A 553     -57.868 -49.500 -47.078  1.00  3.85           C  
ATOM   8387  O   PRO A 553     -58.972 -49.992 -46.838  1.00  3.85           O  
ATOM   8388  CB  PRO A 553     -56.610 -48.288 -45.237  1.00  3.85           C  
ATOM   8389  CG  PRO A 553     -55.140 -48.207 -44.876  1.00  3.85           C  
ATOM   8390  CD  PRO A 553     -54.406 -48.726 -46.101  1.00  3.85           C  
ATOM   8391  HA  PRO A 553     -56.867 -50.411 -45.396  1.00  3.85           H  
ATOM   8392 1HB  PRO A 553     -56.957 -47.430 -45.834  1.00  3.85           H  
ATOM   8393 2HB  PRO A 553     -57.262 -48.351 -44.353  1.00  3.85           H  
ATOM   8394 1HG  PRO A 553     -54.863 -47.176 -44.615  1.00  3.85           H  
ATOM   8395 2HG  PRO A 553     -54.942 -48.828 -43.984  1.00  3.85           H  
ATOM   8396 1HD  PRO A 553     -54.176 -47.899 -46.791  1.00  3.85           H  
ATOM   8397 2HD  PRO A 553     -53.500 -49.271 -45.777  1.00  3.85           H  
ATOM   8398  N   SER A 554     -57.596 -48.933 -48.246  1.00  3.53           N  
ATOM   8399  CA  SER A 554     -58.601 -48.814 -49.293  1.00  3.53           C  
ATOM   8400  C   SER A 554     -59.081 -50.174 -49.817  1.00  3.53           C  
ATOM   8401  O   SER A 554     -60.103 -50.241 -50.496  1.00  3.53           O  
ATOM   8402  CB  SER A 554     -58.041 -47.998 -50.434  1.00  3.53           C  
ATOM   8403  OG  SER A 554     -56.985 -48.671 -51.062  1.00  3.53           O  
ATOM   8404  H   SER A 554     -56.681 -48.553 -48.417  1.00  3.53           H  
ATOM   8405  HA  SER A 554     -59.464 -48.291 -48.877  1.00  3.53           H  
ATOM   8406 1HB  SER A 554     -58.831 -47.803 -51.159  1.00  3.53           H  
ATOM   8407 2HB  SER A 554     -57.694 -47.038 -50.057  1.00  3.53           H  
ATOM   8408  HG  SER A 554     -57.328 -49.550 -51.275  1.00  3.53           H  
ATOM   8409  N   GLU A 555     -58.318 -51.245 -49.537  1.00  3.25           N  
ATOM   8410  CA  GLU A 555     -58.630 -52.611 -49.953  1.00  3.25           C  
ATOM   8411  C   GLU A 555     -59.183 -53.513 -48.825  1.00  3.25           C  
ATOM   8412  O   GLU A 555     -59.302 -54.719 -49.021  1.00  3.25           O  
ATOM   8413  CB  GLU A 555     -57.395 -53.260 -50.584  1.00  3.25           C  
ATOM   8414  CG  GLU A 555     -56.928 -52.560 -51.873  1.00  3.25           C  
ATOM   8415  CD  GLU A 555     -55.677 -53.162 -52.516  1.00  3.25           C  
ATOM   8416  OE1 GLU A 555     -55.094 -54.058 -51.955  1.00  3.25           O  
ATOM   8417  OE2 GLU A 555     -55.320 -52.710 -53.597  1.00  3.25           O  
ATOM   8418  H   GLU A 555     -57.476 -51.117 -48.979  1.00  3.25           H  
ATOM   8419  HA  GLU A 555     -59.389 -52.553 -50.730  1.00  3.25           H  
ATOM   8420 1HB  GLU A 555     -56.570 -53.243 -49.870  1.00  3.25           H  
ATOM   8421 2HB  GLU A 555     -57.609 -54.306 -50.820  1.00  3.25           H  
ATOM   8422 1HG  GLU A 555     -57.743 -52.586 -52.595  1.00  3.25           H  
ATOM   8423 2HG  GLU A 555     -56.725 -51.517 -51.635  1.00  3.25           H  
ATOM   8424  N   ILE A 556     -59.539 -52.954 -47.655  1.00  3.06           N  
ATOM   8425  CA  ILE A 556     -60.018 -53.802 -46.537  1.00  3.06           C  
ATOM   8426  C   ILE A 556     -61.261 -54.632 -46.866  1.00  3.06           C  
ATOM   8427  O   ILE A 556     -61.319 -55.828 -46.578  1.00  3.06           O  
ATOM   8428  CB  ILE A 556     -60.365 -52.932 -45.298  1.00  3.06           C  
ATOM   8429  CG1 ILE A 556     -59.116 -52.359 -44.716  1.00  3.06           C  
ATOM   8430  CG2 ILE A 556     -61.128 -53.749 -44.223  1.00  3.06           C  
ATOM   8431  CD1 ILE A 556     -59.363 -51.243 -43.717  1.00  3.06           C  
ATOM   8432  H   ILE A 556     -59.425 -51.949 -47.514  1.00  3.06           H  
ATOM   8433  HA  ILE A 556     -59.215 -54.488 -46.269  1.00  3.06           H  
ATOM   8434  HB  ILE A 556     -60.991 -52.094 -45.616  1.00  3.06           H  
ATOM   8435 1HG1 ILE A 556     -58.583 -53.149 -44.218  1.00  3.06           H  
ATOM   8436 2HG1 ILE A 556     -58.508 -52.000 -45.526  1.00  3.06           H  
ATOM   8437 1HG2 ILE A 556     -61.361 -53.101 -43.379  1.00  3.06           H  
ATOM   8438 2HG2 ILE A 556     -62.057 -54.133 -44.645  1.00  3.06           H  
ATOM   8439 3HG2 ILE A 556     -60.511 -54.579 -43.886  1.00  3.06           H  
ATOM   8440 1HD1 ILE A 556     -58.431 -50.856 -43.344  1.00  3.06           H  
ATOM   8441 2HD1 ILE A 556     -59.896 -50.434 -44.216  1.00  3.06           H  
ATOM   8442 3HD1 ILE A 556     -59.960 -51.618 -42.887  1.00  3.06           H  
ATOM   8443  N   GLY A 557     -62.256 -54.034 -47.488  1.00  2.96           N  
ATOM   8444  CA  GLY A 557     -63.500 -54.747 -47.767  1.00  2.96           C  
ATOM   8445  C   GLY A 557     -63.433 -55.682 -48.969  1.00  2.96           C  
ATOM   8446  O   GLY A 557     -64.256 -55.558 -49.874  1.00  2.96           O  
ATOM   8447  H   GLY A 557     -62.161 -53.064 -47.744  1.00  2.96           H  
ATOM   8448 1HA  GLY A 557     -63.796 -55.303 -46.880  1.00  2.96           H  
ATOM   8449 2HA  GLY A 557     -64.282 -54.020 -47.952  1.00  2.96           H  
ATOM   8450  N   GLU A 558     -62.490 -56.629 -48.969  1.00  2.96           N  
ATOM   8451  CA  GLU A 558     -62.315 -57.474 -50.150  1.00  2.96           C  
ATOM   8452  C   GLU A 558     -61.856 -58.920 -49.955  1.00  2.96           C  
ATOM   8453  O   GLU A 558     -60.933 -59.231 -49.190  1.00  2.96           O  
ATOM   8454  CB  GLU A 558     -61.343 -56.782 -51.105  1.00  2.96           C  
ATOM   8455  CG  GLU A 558     -61.115 -57.468 -52.449  1.00  2.96           C  
ATOM   8456  CD  GLU A 558     -60.322 -56.611 -53.413  1.00  2.96           C  
ATOM   8457  OE1 GLU A 558     -60.814 -55.553 -53.761  1.00  2.96           O  
ATOM   8458  OE2 GLU A 558     -59.248 -57.004 -53.811  1.00  2.96           O  
ATOM   8459  H   GLU A 558     -61.881 -56.691 -48.155  1.00  2.96           H  
ATOM   8460  HA  GLU A 558     -63.276 -57.512 -50.653  1.00  2.96           H  
ATOM   8461 1HB  GLU A 558     -61.709 -55.825 -51.315  1.00  2.96           H  
ATOM   8462 2HB  GLU A 558     -60.373 -56.660 -50.616  1.00  2.96           H  
ATOM   8463 1HG  GLU A 558     -60.567 -58.396 -52.282  1.00  2.96           H  
ATOM   8464 2HG  GLU A 558     -62.080 -57.719 -52.890  1.00  2.96           H  
ATOM   8465  N   LEU A 559     -62.514 -59.794 -50.715  1.00  3.04           N  
ATOM   8466  CA  LEU A 559     -62.208 -61.207 -50.846  1.00  3.04           C  
ATOM   8467  C   LEU A 559     -61.623 -61.450 -52.229  1.00  3.04           C  
ATOM   8468  O   LEU A 559     -61.915 -60.712 -53.170  1.00  3.04           O  
ATOM   8469  CB  LEU A 559     -63.473 -62.046 -50.680  1.00  3.04           C  
ATOM   8470  CG  LEU A 559     -64.226 -61.855 -49.375  1.00  3.04           C  
ATOM   8471  CD1 LEU A 559     -65.458 -62.674 -49.432  1.00  3.04           C  
ATOM   8472  CD2 LEU A 559     -63.344 -62.226 -48.209  1.00  3.04           C  
ATOM   8473  H   LEU A 559     -63.311 -59.441 -51.236  1.00  3.04           H  
ATOM   8474  HA  LEU A 559     -61.469 -61.493 -50.098  1.00  3.04           H  
ATOM   8475 1HB  LEU A 559     -64.158 -61.800 -51.491  1.00  3.04           H  
ATOM   8476 2HB  LEU A 559     -63.205 -63.101 -50.767  1.00  3.04           H  
ATOM   8477  HG  LEU A 559     -64.518 -60.829 -49.261  1.00  3.04           H  
ATOM   8478 1HD1 LEU A 559     -65.992 -62.529 -48.511  1.00  3.04           H  
ATOM   8479 2HD1 LEU A 559     -66.069 -62.351 -50.278  1.00  3.04           H  
ATOM   8480 3HD1 LEU A 559     -65.190 -63.710 -49.554  1.00  3.04           H  
ATOM   8481 1HD2 LEU A 559     -63.887 -62.087 -47.277  1.00  3.04           H  
ATOM   8482 2HD2 LEU A 559     -63.028 -63.251 -48.295  1.00  3.04           H  
ATOM   8483 3HD2 LEU A 559     -62.480 -61.584 -48.224  1.00  3.04           H  
ATOM   8484  N   ILE A 560     -60.789 -62.464 -52.338  1.00  3.19           N  
ATOM   8485  CA  ILE A 560     -60.163 -62.889 -53.579  1.00  3.19           C  
ATOM   8486  C   ILE A 560     -60.855 -64.125 -54.145  1.00  3.19           C  
ATOM   8487  O   ILE A 560     -60.936 -64.329 -55.356  1.00  3.19           O  
ATOM   8488  CB  ILE A 560     -58.685 -63.206 -53.331  1.00  3.19           C  
ATOM   8489  CG1 ILE A 560     -57.989 -61.967 -52.721  1.00  3.19           C  
ATOM   8490  CG2 ILE A 560     -58.007 -63.680 -54.602  1.00  3.19           C  
ATOM   8491  CD1 ILE A 560     -58.084 -60.709 -53.558  1.00  3.19           C  
ATOM   8492  H   ILE A 560     -60.573 -63.009 -51.513  1.00  3.19           H  
ATOM   8493  HA  ILE A 560     -60.243 -62.083 -54.307  1.00  3.19           H  
ATOM   8494  HB  ILE A 560     -58.619 -64.005 -52.605  1.00  3.19           H  
ATOM   8495 1HG1 ILE A 560     -58.442 -61.766 -51.742  1.00  3.19           H  
ATOM   8496 2HG1 ILE A 560     -56.934 -62.206 -52.564  1.00  3.19           H  
ATOM   8497 1HG2 ILE A 560     -56.964 -63.921 -54.379  1.00  3.19           H  
ATOM   8498 2HG2 ILE A 560     -58.518 -64.565 -54.963  1.00  3.19           H  
ATOM   8499 3HG2 ILE A 560     -58.049 -62.897 -55.358  1.00  3.19           H  
ATOM   8500 1HD1 ILE A 560     -57.572 -59.892 -53.043  1.00  3.19           H  
ATOM   8501 2HD1 ILE A 560     -57.616 -60.880 -54.526  1.00  3.19           H  
ATOM   8502 3HD1 ILE A 560     -59.132 -60.439 -53.702  1.00  3.19           H  
ATOM   8503  N   ALA A 561     -61.257 -64.999 -53.235  1.00  3.43           N  
ATOM   8504  CA  ALA A 561     -61.783 -66.313 -53.573  1.00  3.43           C  
ATOM   8505  C   ALA A 561     -62.930 -66.741 -52.653  1.00  3.43           C  
ATOM   8506  O   ALA A 561     -63.306 -66.006 -51.747  1.00  3.43           O  
ATOM   8507  CB  ALA A 561     -60.637 -67.324 -53.500  1.00  3.43           C  
ATOM   8508  H   ALA A 561     -61.135 -64.745 -52.262  1.00  3.43           H  
ATOM   8509  HA  ALA A 561     -62.178 -66.260 -54.581  1.00  3.43           H  
ATOM   8510 1HB  ALA A 561     -60.982 -68.305 -53.774  1.00  3.43           H  
ATOM   8511 2HB  ALA A 561     -59.864 -67.011 -54.179  1.00  3.43           H  
ATOM   8512 3HB  ALA A 561     -60.226 -67.374 -52.513  1.00  3.43           H  
ATOM   8513  N   PHE A 562     -63.544 -67.893 -52.933  1.00  3.73           N  
ATOM   8514  CA  PHE A 562     -64.593 -68.457 -52.075  1.00  3.73           C  
ATOM   8515  C   PHE A 562     -64.379 -69.975 -52.064  1.00  3.73           C  
ATOM   8516  O   PHE A 562     -64.458 -70.599 -53.119  1.00  3.73           O  
ATOM   8517  CB  PHE A 562     -65.986 -68.131 -52.597  1.00  3.73           C  
ATOM   8518  CG  PHE A 562     -67.063 -68.395 -51.628  1.00  3.73           C  
ATOM   8519  CD1 PHE A 562     -67.443 -67.379 -50.766  1.00  3.73           C  
ATOM   8520  CD2 PHE A 562     -67.686 -69.607 -51.532  1.00  3.73           C  
ATOM   8521  CE1 PHE A 562     -68.430 -67.578 -49.828  1.00  3.73           C  
ATOM   8522  CE2 PHE A 562     -68.666 -69.806 -50.593  1.00  3.73           C  
ATOM   8523  CZ  PHE A 562     -69.035 -68.788 -49.744  1.00  3.73           C  
ATOM   8524  H   PHE A 562     -63.247 -68.397 -53.760  1.00  3.73           H  
ATOM   8525  HA  PHE A 562     -64.520 -68.067 -51.082  1.00  3.73           H  
ATOM   8526 1HB  PHE A 562     -66.039 -67.097 -52.866  1.00  3.73           H  
ATOM   8527 2HB  PHE A 562     -66.178 -68.723 -53.488  1.00  3.73           H  
ATOM   8528  HD1 PHE A 562     -66.950 -66.410 -50.846  1.00  3.73           H  
ATOM   8529  HD2 PHE A 562     -67.399 -70.423 -52.199  1.00  3.73           H  
ATOM   8530  HE1 PHE A 562     -68.732 -66.776 -49.160  1.00  3.73           H  
ATOM   8531  HE2 PHE A 562     -69.161 -70.781 -50.522  1.00  3.73           H  
ATOM   8532  HZ  PHE A 562     -69.814 -68.954 -49.011  1.00  3.73           H  
ATOM   8533  N   GLU A 563     -64.077 -70.591 -50.903  1.00  4.04           N  
ATOM   8534  CA  GLU A 563     -63.782 -72.046 -50.888  1.00  4.04           C  
ATOM   8535  C   GLU A 563     -62.687 -72.355 -51.922  1.00  4.04           C  
ATOM   8536  O   GLU A 563     -62.837 -73.246 -52.762  1.00  4.04           O  
ATOM   8537  CB  GLU A 563     -65.035 -72.869 -51.238  1.00  4.04           C  
ATOM   8538  CG  GLU A 563     -66.205 -72.717 -50.307  1.00  4.04           C  
ATOM   8539  CD  GLU A 563     -67.396 -73.487 -50.784  1.00  4.04           C  
ATOM   8540  OE1 GLU A 563     -67.309 -74.109 -51.814  1.00  4.04           O  
ATOM   8541  OE2 GLU A 563     -68.409 -73.425 -50.143  1.00  4.04           O  
ATOM   8542  H   GLU A 563     -64.020 -70.063 -50.041  1.00  4.04           H  
ATOM   8543  HA  GLU A 563     -63.412 -72.336 -49.898  1.00  4.04           H  
ATOM   8544 1HB  GLU A 563     -65.379 -72.634 -52.234  1.00  4.04           H  
ATOM   8545 2HB  GLU A 563     -64.770 -73.923 -51.238  1.00  4.04           H  
ATOM   8546 1HG  GLU A 563     -65.919 -73.116 -49.340  1.00  4.04           H  
ATOM   8547 2HG  GLU A 563     -66.445 -71.678 -50.174  1.00  4.04           H  
ATOM   8548  N   ASP A 564     -61.634 -71.533 -51.902  1.00  4.29           N  
ATOM   8549  CA  ASP A 564     -60.484 -71.552 -52.822  1.00  4.29           C  
ATOM   8550  C   ASP A 564     -60.809 -71.243 -54.301  1.00  4.29           C  
ATOM   8551  O   ASP A 564     -59.892 -71.166 -55.130  1.00  4.29           O  
ATOM   8552  CB  ASP A 564     -59.760 -72.912 -52.784  1.00  4.29           C  
ATOM   8553  CG  ASP A 564     -59.006 -73.215 -51.488  1.00  4.29           C  
ATOM   8554  OD1 ASP A 564     -58.323 -72.354 -50.991  1.00  4.29           O  
ATOM   8555  OD2 ASP A 564     -59.144 -74.310 -50.993  1.00  4.29           O  
ATOM   8556  H   ASP A 564     -61.606 -70.874 -51.128  1.00  4.29           H  
ATOM   8557  HA  ASP A 564     -59.784 -70.788 -52.474  1.00  4.29           H  
ATOM   8558 1HB  ASP A 564     -60.469 -73.714 -52.966  1.00  4.29           H  
ATOM   8559 2HB  ASP A 564     -59.043 -72.946 -53.601  1.00  4.29           H  
ATOM   8560  N   LEU A 565     -62.065 -70.962 -54.644  1.00  4.46           N  
ATOM   8561  CA  LEU A 565     -62.371 -70.651 -56.031  1.00  4.46           C  
ATOM   8562  C   LEU A 565     -62.223 -69.172 -56.275  1.00  4.46           C  
ATOM   8563  O   LEU A 565     -62.710 -68.376 -55.491  1.00  4.46           O  
ATOM   8564  CB  LEU A 565     -63.820 -71.016 -56.363  1.00  4.46           C  
ATOM   8565  CG  LEU A 565     -64.244 -72.463 -56.212  1.00  4.46           C  
ATOM   8566  CD1 LEU A 565     -65.745 -72.560 -56.530  1.00  4.46           C  
ATOM   8567  CD2 LEU A 565     -63.425 -73.330 -57.148  1.00  4.46           C  
ATOM   8568  H   LEU A 565     -62.826 -71.011 -53.967  1.00  4.46           H  
ATOM   8569  HA  LEU A 565     -61.689 -71.194 -56.680  1.00  4.46           H  
ATOM   8570 1HB  LEU A 565     -64.481 -70.416 -55.739  1.00  4.46           H  
ATOM   8571 2HB  LEU A 565     -63.991 -70.752 -57.379  1.00  4.46           H  
ATOM   8572  HG  LEU A 565     -64.091 -72.789 -55.176  1.00  4.46           H  
ATOM   8573 1HD1 LEU A 565     -66.073 -73.592 -56.420  1.00  4.46           H  
ATOM   8574 2HD1 LEU A 565     -66.300 -71.925 -55.840  1.00  4.46           H  
ATOM   8575 3HD1 LEU A 565     -65.916 -72.228 -57.551  1.00  4.46           H  
ATOM   8576 1HD2 LEU A 565     -63.734 -74.370 -57.044  1.00  4.46           H  
ATOM   8577 2HD2 LEU A 565     -63.584 -73.003 -58.177  1.00  4.46           H  
ATOM   8578 3HD2 LEU A 565     -62.369 -73.234 -56.893  1.00  4.46           H  
ATOM   8579  N   ARG A 566     -61.646 -68.771 -57.400  1.00  4.50           N  
ATOM   8580  CA  ARG A 566     -61.548 -67.331 -57.659  1.00  4.50           C  
ATOM   8581  C   ARG A 566     -62.769 -66.837 -58.420  1.00  4.50           C  
ATOM   8582  O   ARG A 566     -62.962 -65.637 -58.627  1.00  4.50           O  
ATOM   8583  CB  ARG A 566     -60.262 -67.008 -58.397  1.00  4.50           C  
ATOM   8584  CG  ARG A 566     -59.072 -66.733 -57.463  1.00  4.50           C  
ATOM   8585  CD  ARG A 566     -58.612 -67.942 -56.683  1.00  4.50           C  
ATOM   8586  NE  ARG A 566     -57.522 -67.578 -55.775  1.00  4.50           N  
ATOM   8587  CZ  ARG A 566     -57.022 -68.335 -54.765  1.00  4.50           C  
ATOM   8588  NH1 ARG A 566     -57.490 -69.544 -54.485  1.00  4.50           N  
ATOM   8589  NH2 ARG A 566     -56.039 -67.845 -54.029  1.00  4.50           N  
ATOM   8590  H   ARG A 566     -61.248 -69.441 -58.045  1.00  4.50           H  
ATOM   8591  HA  ARG A 566     -61.507 -66.805 -56.708  1.00  4.50           H  
ATOM   8592 1HB  ARG A 566     -59.997 -67.831 -59.059  1.00  4.50           H  
ATOM   8593 2HB  ARG A 566     -60.414 -66.123 -59.014  1.00  4.50           H  
ATOM   8594 1HG  ARG A 566     -58.230 -66.363 -58.045  1.00  4.50           H  
ATOM   8595 2HG  ARG A 566     -59.372 -65.972 -56.743  1.00  4.50           H  
ATOM   8596 1HD  ARG A 566     -59.427 -68.348 -56.096  1.00  4.50           H  
ATOM   8597 2HD  ARG A 566     -58.248 -68.705 -57.367  1.00  4.50           H  
ATOM   8598  HE  ARG A 566     -57.104 -66.667 -55.908  1.00  4.50           H  
ATOM   8599 1HH1 ARG A 566     -58.257 -69.976 -55.017  1.00  4.50           H  
ATOM   8600 2HH1 ARG A 566     -57.089 -70.064 -53.716  1.00  4.50           H  
ATOM   8601 1HH2 ARG A 566     -55.666 -66.921 -54.224  1.00  4.50           H  
ATOM   8602 2HH2 ARG A 566     -55.658 -68.387 -53.261  1.00  4.50           H  
ATOM   8603  N   GLU A 567     -63.591 -67.792 -58.816  1.00  4.42           N  
ATOM   8604  CA  GLU A 567     -64.835 -67.578 -59.524  1.00  4.42           C  
ATOM   8605  C   GLU A 567     -65.709 -68.788 -59.289  1.00  4.42           C  
ATOM   8606  O   GLU A 567     -65.201 -69.904 -59.197  1.00  4.42           O  
ATOM   8607  CB  GLU A 567     -64.554 -67.376 -61.022  1.00  4.42           C  
ATOM   8608  CG  GLU A 567     -63.921 -68.590 -61.719  1.00  4.42           C  
ATOM   8609  CD  GLU A 567     -63.522 -68.326 -63.171  1.00  4.42           C  
ATOM   8610  OE1 GLU A 567     -63.631 -67.205 -63.609  1.00  4.42           O  
ATOM   8611  OE2 GLU A 567     -63.101 -69.249 -63.828  1.00  4.42           O  
ATOM   8612  H   GLU A 567     -63.335 -68.739 -58.593  1.00  4.42           H  
ATOM   8613  HA  GLU A 567     -65.346 -66.715 -59.117  1.00  4.42           H  
ATOM   8614 1HB  GLU A 567     -65.491 -67.142 -61.537  1.00  4.42           H  
ATOM   8615 2HB  GLU A 567     -63.887 -66.528 -61.160  1.00  4.42           H  
ATOM   8616 1HG  GLU A 567     -63.037 -68.895 -61.159  1.00  4.42           H  
ATOM   8617 2HG  GLU A 567     -64.638 -69.414 -61.692  1.00  4.42           H  
ATOM   8618  N   ILE A 568     -67.013 -68.621 -59.302  1.00  4.27           N  
ATOM   8619  CA  ILE A 568     -67.828 -69.822 -59.206  1.00  4.27           C  
ATOM   8620  C   ILE A 568     -67.704 -70.544 -60.541  1.00  4.27           C  
ATOM   8621  O   ILE A 568     -67.857 -69.936 -61.609  1.00  4.27           O  
ATOM   8622  CB  ILE A 568     -69.283 -69.536 -58.813  1.00  4.27           C  
ATOM   8623  CG1 ILE A 568     -69.276 -68.789 -57.440  1.00  4.27           C  
ATOM   8624  CG2 ILE A 568     -70.098 -70.851 -58.726  1.00  4.27           C  
ATOM   8625  CD1 ILE A 568     -68.600 -69.558 -56.302  1.00  4.27           C  
ATOM   8626  H   ILE A 568     -67.407 -67.680 -59.350  1.00  4.27           H  
ATOM   8627  HA  ILE A 568     -67.413 -70.466 -58.433  1.00  4.27           H  
ATOM   8628  HB  ILE A 568     -69.742 -68.907 -59.539  1.00  4.27           H  
ATOM   8629 1HG1 ILE A 568     -68.750 -67.837 -57.564  1.00  4.27           H  
ATOM   8630 2HG1 ILE A 568     -70.306 -68.577 -57.154  1.00  4.27           H  
ATOM   8631 1HG2 ILE A 568     -71.124 -70.627 -58.440  1.00  4.27           H  
ATOM   8632 2HG2 ILE A 568     -70.103 -71.345 -59.680  1.00  4.27           H  
ATOM   8633 3HG2 ILE A 568     -69.652 -71.507 -57.981  1.00  4.27           H  
ATOM   8634 1HD1 ILE A 568     -68.632 -68.967 -55.385  1.00  4.27           H  
ATOM   8635 2HD1 ILE A 568     -69.118 -70.504 -56.139  1.00  4.27           H  
ATOM   8636 3HD1 ILE A 568     -67.559 -69.753 -56.564  1.00  4.27           H  
ATOM   8637  N   GLN A 569     -67.472 -71.850 -60.469  1.00  4.11           N  
ATOM   8638  CA  GLN A 569     -67.208 -72.709 -61.623  1.00  4.11           C  
ATOM   8639  C   GLN A 569     -68.276 -72.685 -62.710  1.00  4.11           C  
ATOM   8640  O   GLN A 569     -68.002 -73.046 -63.852  1.00  4.11           O  
ATOM   8641  CB  GLN A 569     -67.037 -74.154 -61.135  1.00  4.11           C  
ATOM   8642  CG  GLN A 569     -65.765 -74.383 -60.317  1.00  4.11           C  
ATOM   8643  CD  GLN A 569     -65.622 -75.820 -59.782  1.00  4.11           C  
ATOM   8644  OE1 GLN A 569     -66.605 -76.542 -59.565  1.00  4.11           O  
ATOM   8645  NE2 GLN A 569     -64.376 -76.238 -59.571  1.00  4.11           N  
ATOM   8646  H   GLN A 569     -67.402 -72.261 -59.548  1.00  4.11           H  
ATOM   8647  HA  GLN A 569     -66.270 -72.376 -62.073  1.00  4.11           H  
ATOM   8648 1HB  GLN A 569     -67.895 -74.434 -60.522  1.00  4.11           H  
ATOM   8649 2HB  GLN A 569     -67.017 -74.827 -61.993  1.00  4.11           H  
ATOM   8650 1HG  GLN A 569     -64.904 -74.167 -60.947  1.00  4.11           H  
ATOM   8651 2HG  GLN A 569     -65.775 -73.704 -59.468  1.00  4.11           H  
ATOM   8652 1HE2 GLN A 569     -64.208 -77.164 -59.226  1.00  4.11           H  
ATOM   8653 2HE2 GLN A 569     -63.603 -75.632 -59.762  1.00  4.11           H  
ATOM   8654  N   HIS A 570     -69.487 -72.285 -62.360  1.00  3.95           N  
ATOM   8655  CA  HIS A 570     -70.566 -72.256 -63.325  1.00  3.95           C  
ATOM   8656  C   HIS A 570     -70.888 -70.864 -63.867  1.00  3.95           C  
ATOM   8657  O   HIS A 570     -71.696 -70.735 -64.786  1.00  3.95           O  
ATOM   8658  CB  HIS A 570     -71.807 -72.828 -62.687  1.00  3.95           C  
ATOM   8659  CG  HIS A 570     -71.626 -74.212 -62.283  1.00  3.95           C  
ATOM   8660  ND1 HIS A 570     -71.420 -75.226 -63.191  1.00  3.95           N  
ATOM   8661  CD2 HIS A 570     -71.626 -74.789 -61.064  1.00  3.95           C  
ATOM   8662  CE1 HIS A 570     -71.302 -76.365 -62.542  1.00  3.95           C  
ATOM   8663  NE2 HIS A 570     -71.427 -76.120 -61.256  1.00  3.95           N  
ATOM   8664  H   HIS A 570     -69.651 -71.999 -61.410  1.00  3.95           H  
ATOM   8665  HA  HIS A 570     -70.304 -72.882 -64.176  1.00  3.95           H  
ATOM   8666 1HB  HIS A 570     -72.072 -72.239 -61.814  1.00  3.95           H  
ATOM   8667 2HB  HIS A 570     -72.623 -72.774 -63.377  1.00  3.95           H  
ATOM   8668  HD2 HIS A 570     -71.768 -74.293 -60.106  1.00  3.95           H  
ATOM   8669  HE1 HIS A 570     -71.139 -77.343 -62.988  1.00  3.95           H  
ATOM   8670  HE2 HIS A 570     -71.393 -76.820 -60.522  1.00  3.95           H  
ATOM   8671  N   GLY A 571     -70.285 -69.820 -63.298  1.00  3.83           N  
ATOM   8672  CA  GLY A 571     -70.577 -68.464 -63.762  1.00  3.83           C  
ATOM   8673  C   GLY A 571     -69.397 -67.851 -64.510  1.00  3.83           C  
ATOM   8674  O   GLY A 571     -69.559 -66.927 -65.323  1.00  3.83           O  
ATOM   8675  H   GLY A 571     -69.594 -69.964 -62.567  1.00  3.83           H  
ATOM   8676 1HA  GLY A 571     -71.451 -68.480 -64.412  1.00  3.83           H  
ATOM   8677 2HA  GLY A 571     -70.829 -67.840 -62.908  1.00  3.83           H  
ATOM   8678  N   ASN A 572     -68.208 -68.383 -64.262  1.00  3.72           N  
ATOM   8679  CA  ASN A 572     -66.985 -67.863 -64.859  1.00  3.72           C  
ATOM   8680  C   ASN A 572     -66.898 -66.347 -64.622  1.00  3.72           C  
ATOM   8681  O   ASN A 572     -66.963 -65.886 -63.481  1.00  3.72           O  
ATOM   8682  CB  ASN A 572     -66.920 -68.206 -66.349  1.00  3.72           C  
ATOM   8683  CG  ASN A 572     -66.894 -69.698 -66.625  1.00  3.72           C  
ATOM   8684  OD1 ASN A 572     -66.522 -70.512 -65.779  1.00  3.72           O  
ATOM   8685  ND2 ASN A 572     -67.280 -70.068 -67.823  1.00  3.72           N  
ATOM   8686  H   ASN A 572     -68.132 -69.127 -63.572  1.00  3.72           H  
ATOM   8687  HA  ASN A 572     -66.128 -68.322 -64.361  1.00  3.72           H  
ATOM   8688 1HB  ASN A 572     -67.773 -67.779 -66.877  1.00  3.72           H  
ATOM   8689 2HB  ASN A 572     -66.016 -67.771 -66.779  1.00  3.72           H  
ATOM   8690 1HD2 ASN A 572     -67.283 -71.040 -68.068  1.00  3.72           H  
ATOM   8691 2HD2 ASN A 572     -67.564 -69.381 -68.494  1.00  3.72           H  
ATOM   8692  N   GLY A 573     -66.842 -65.553 -65.695  1.00  3.62           N  
ATOM   8693  CA  GLY A 573     -66.719 -64.096 -65.584  1.00  3.62           C  
ATOM   8694  C   GLY A 573     -67.869 -63.407 -64.834  1.00  3.62           C  
ATOM   8695  O   GLY A 573     -67.694 -62.301 -64.304  1.00  3.62           O  
ATOM   8696  H   GLY A 573     -66.843 -65.966 -66.613  1.00  3.62           H  
ATOM   8697 1HA  GLY A 573     -65.775 -63.862 -65.096  1.00  3.62           H  
ATOM   8698 2HA  GLY A 573     -66.653 -63.675 -66.586  1.00  3.62           H  
ATOM   8699  N   THR A 574     -69.038 -64.056 -64.770  1.00  3.54           N  
ATOM   8700  CA  THR A 574     -70.206 -63.480 -64.114  1.00  3.54           C  
ATOM   8701  C   THR A 574     -70.222 -63.738 -62.610  1.00  3.54           C  
ATOM   8702  O   THR A 574     -71.007 -63.129 -61.881  1.00  3.54           O  
ATOM   8703  CB  THR A 574     -71.502 -64.057 -64.705  1.00  3.54           C  
ATOM   8704  OG1 THR A 574     -71.525 -65.447 -64.477  1.00  3.54           O  
ATOM   8705  CG2 THR A 574     -71.581 -63.835 -66.172  1.00  3.54           C  
ATOM   8706  H   THR A 574     -69.123 -64.987 -65.180  1.00  3.54           H  
ATOM   8707  HA  THR A 574     -70.195 -62.402 -64.274  1.00  3.54           H  
ATOM   8708  HB  THR A 574     -72.363 -63.594 -64.220  1.00  3.54           H  
ATOM   8709  HG1 THR A 574     -70.881 -65.870 -65.078  1.00  3.54           H  
ATOM   8710 1HG2 THR A 574     -72.504 -64.277 -66.538  1.00  3.54           H  
ATOM   8711 2HG2 THR A 574     -71.571 -62.770 -66.391  1.00  3.54           H  
ATOM   8712 3HG2 THR A 574     -70.733 -64.317 -66.657  1.00  3.54           H  
ATOM   8713  N   SER A 575     -69.372 -64.649 -62.138  1.00  3.50           N  
ATOM   8714  CA  SER A 575     -69.358 -65.001 -60.726  1.00  3.50           C  
ATOM   8715  C   SER A 575     -67.977 -64.928 -60.109  1.00  3.50           C  
ATOM   8716  O   SER A 575     -67.677 -65.670 -59.169  1.00  3.50           O  
ATOM   8717  CB  SER A 575     -69.947 -66.362 -60.486  1.00  3.50           C  
ATOM   8718  OG  SER A 575     -71.303 -66.418 -60.832  1.00  3.50           O  
ATOM   8719  H   SER A 575     -68.705 -65.105 -62.764  1.00  3.50           H  
ATOM   8720  HA  SER A 575     -69.984 -64.288 -60.203  1.00  3.50           H  
ATOM   8721 1HB  SER A 575     -69.383 -67.095 -61.065  1.00  3.50           H  
ATOM   8722 2HB  SER A 575     -69.839 -66.608 -59.438  1.00  3.50           H  
ATOM   8723  HG  SER A 575     -71.793 -66.365 -59.976  1.00  3.50           H  
ATOM   8724  N   ARG A 576     -67.145 -64.029 -60.625  1.00  3.54           N  
ATOM   8725  CA  ARG A 576     -65.807 -63.824 -60.079  1.00  3.54           C  
ATOM   8726  C   ARG A 576     -65.944 -63.431 -58.621  1.00  3.54           C  
ATOM   8727  O   ARG A 576     -66.778 -62.590 -58.271  1.00  3.54           O  
ATOM   8728  CB  ARG A 576     -65.068 -62.770 -60.879  1.00  3.54           C  
ATOM   8729  CG  ARG A 576     -64.611 -63.236 -62.258  1.00  3.54           C  
ATOM   8730  CD  ARG A 576     -64.029 -62.113 -63.074  1.00  3.54           C  
ATOM   8731  NE  ARG A 576     -65.065 -61.207 -63.604  1.00  3.54           N  
ATOM   8732  CZ  ARG A 576     -64.847 -59.962 -64.071  1.00  3.54           C  
ATOM   8733  NH1 ARG A 576     -63.637 -59.439 -64.047  1.00  3.54           N  
ATOM   8734  NH2 ARG A 576     -65.860 -59.266 -64.556  1.00  3.54           N  
ATOM   8735  H   ARG A 576     -67.458 -63.472 -61.411  1.00  3.54           H  
ATOM   8736  HA  ARG A 576     -65.243 -64.746 -60.147  1.00  3.54           H  
ATOM   8737 1HB  ARG A 576     -65.704 -61.900 -61.019  1.00  3.54           H  
ATOM   8738 2HB  ARG A 576     -64.183 -62.457 -60.328  1.00  3.54           H  
ATOM   8739 1HG  ARG A 576     -63.853 -64.013 -62.142  1.00  3.54           H  
ATOM   8740 2HG  ARG A 576     -65.467 -63.652 -62.783  1.00  3.54           H  
ATOM   8741 1HD  ARG A 576     -63.353 -61.527 -62.449  1.00  3.54           H  
ATOM   8742 2HD  ARG A 576     -63.477 -62.528 -63.917  1.00  3.54           H  
ATOM   8743  HE  ARG A 576     -66.028 -61.570 -63.685  1.00  3.54           H  
ATOM   8744 1HH1 ARG A 576     -62.864 -59.972 -63.672  1.00  3.54           H  
ATOM   8745 2HH1 ARG A 576     -63.483 -58.505 -64.397  1.00  3.54           H  
ATOM   8746 1HH2 ARG A 576     -66.792 -59.674 -64.570  1.00  3.54           H  
ATOM   8747 2HH2 ARG A 576     -65.711 -58.335 -64.909  1.00  3.54           H  
ATOM   8748  N   VAL A 577     -65.140 -64.003 -57.747  1.00  3.65           N  
ATOM   8749  CA  VAL A 577     -65.388 -63.666 -56.362  1.00  3.65           C  
ATOM   8750  C   VAL A 577     -64.676 -62.422 -55.902  1.00  3.65           C  
ATOM   8751  O   VAL A 577     -63.482 -62.414 -55.618  1.00  3.65           O  
ATOM   8752  CB  VAL A 577     -65.019 -64.809 -55.424  1.00  3.65           C  
ATOM   8753  CG1 VAL A 577     -65.308 -64.359 -53.973  1.00  3.65           C  
ATOM   8754  CG2 VAL A 577     -65.817 -66.075 -55.811  1.00  3.65           C  
ATOM   8755  H   VAL A 577     -64.411 -64.656 -58.033  1.00  3.65           H  
ATOM   8756  HA  VAL A 577     -66.460 -63.500 -56.245  1.00  3.65           H  
ATOM   8757  HB  VAL A 577     -63.951 -65.015 -55.507  1.00  3.65           H  
ATOM   8758 1HG1 VAL A 577     -65.051 -65.127 -53.285  1.00  3.65           H  
ATOM   8759 2HG1 VAL A 577     -64.721 -63.467 -53.745  1.00  3.65           H  
ATOM   8760 3HG1 VAL A 577     -66.369 -64.130 -53.868  1.00  3.65           H  
ATOM   8761 1HG2 VAL A 577     -65.546 -66.893 -55.159  1.00  3.65           H  
ATOM   8762 2HG2 VAL A 577     -66.886 -65.877 -55.728  1.00  3.65           H  
ATOM   8763 3HG2 VAL A 577     -65.579 -66.346 -56.831  1.00  3.65           H  
ATOM   8764  N   HIS A 578     -65.474 -61.387 -55.777  1.00  3.84           N  
ATOM   8765  CA  HIS A 578     -65.040 -60.069 -55.347  1.00  3.84           C  
ATOM   8766  C   HIS A 578     -65.953 -59.569 -54.245  1.00  3.84           C  
ATOM   8767  O   HIS A 578     -67.062 -60.082 -54.070  1.00  3.84           O  
ATOM   8768  CB  HIS A 578     -65.046 -59.067 -56.509  1.00  3.84           C  
ATOM   8769  CG  HIS A 578     -64.068 -59.397 -57.605  1.00  3.84           C  
ATOM   8770  ND1 HIS A 578     -62.704 -59.243 -57.452  1.00  3.84           N  
ATOM   8771  CD2 HIS A 578     -64.254 -59.858 -58.861  1.00  3.84           C  
ATOM   8772  CE1 HIS A 578     -62.094 -59.604 -58.564  1.00  3.84           C  
ATOM   8773  NE2 HIS A 578     -63.006 -59.980 -59.440  1.00  3.84           N  
ATOM   8774  H   HIS A 578     -66.426 -61.537 -56.100  1.00  3.84           H  
ATOM   8775  HA  HIS A 578     -64.026 -60.125 -54.943  1.00  3.84           H  
ATOM   8776 1HB  HIS A 578     -66.047 -59.025 -56.944  1.00  3.84           H  
ATOM   8777 2HB  HIS A 578     -64.813 -58.072 -56.131  1.00  3.84           H  
ATOM   8778  HD1 HIS A 578     -62.232 -58.918 -56.628  1.00  3.84           H  
ATOM   8779  HD2 HIS A 578     -65.150 -60.118 -59.421  1.00  3.84           H  
ATOM   8780  HE1 HIS A 578     -61.009 -59.557 -58.638  1.00  3.84           H  
ATOM   8781  N   GLY A 579     -65.494 -58.570 -53.502  1.00  4.13           N  
ATOM   8782  CA  GLY A 579     -66.334 -57.967 -52.484  1.00  4.13           C  
ATOM   8783  C   GLY A 579     -66.061 -58.450 -51.076  1.00  4.13           C  
ATOM   8784  O   GLY A 579     -65.062 -59.102 -50.822  1.00  4.13           O  
ATOM   8785  H   GLY A 579     -64.567 -58.202 -53.668  1.00  4.13           H  
ATOM   8786 1HA  GLY A 579     -66.233 -56.879 -52.522  1.00  4.13           H  
ATOM   8787 2HA  GLY A 579     -67.358 -58.207 -52.733  1.00  4.13           H  
ATOM   8788  N   ARG A 580     -66.970 -58.130 -50.157  1.00  4.49           N  
ATOM   8789  CA  ARG A 580     -66.786 -58.442 -48.719  1.00  4.49           C  
ATOM   8790  C   ARG A 580     -67.863 -59.368 -48.159  1.00  4.49           C  
ATOM   8791  O   ARG A 580     -68.176 -59.340 -46.981  1.00  4.49           O  
ATOM   8792  CB  ARG A 580     -66.772 -57.175 -47.878  1.00  4.49           C  
ATOM   8793  CG  ARG A 580     -66.674 -57.414 -46.357  1.00  4.49           C  
ATOM   8794  CD  ARG A 580     -65.403 -58.027 -45.890  1.00  4.49           C  
ATOM   8795  NE  ARG A 580     -65.508 -58.345 -44.458  1.00  4.49           N  
ATOM   8796  CZ  ARG A 580     -64.551 -58.922 -43.698  1.00  4.49           C  
ATOM   8797  NH1 ARG A 580     -63.376 -59.225 -44.202  1.00  4.49           N  
ATOM   8798  NH2 ARG A 580     -64.807 -59.185 -42.426  1.00  4.49           N  
ATOM   8799  H   ARG A 580     -67.774 -57.590 -50.490  1.00  4.49           H  
ATOM   8800  HA  ARG A 580     -65.821 -58.933 -48.598  1.00  4.49           H  
ATOM   8801 1HB  ARG A 580     -65.954 -56.550 -48.170  1.00  4.49           H  
ATOM   8802 2HB  ARG A 580     -67.688 -56.613 -48.060  1.00  4.49           H  
ATOM   8803 1HG  ARG A 580     -66.781 -56.458 -45.842  1.00  4.49           H  
ATOM   8804 2HG  ARG A 580     -67.456 -58.069 -46.032  1.00  4.49           H  
ATOM   8805 1HD  ARG A 580     -65.210 -58.948 -46.440  1.00  4.49           H  
ATOM   8806 2HD  ARG A 580     -64.575 -57.336 -46.028  1.00  4.49           H  
ATOM   8807  HE  ARG A 580     -66.400 -58.135 -44.008  1.00  4.49           H  
ATOM   8808 1HH1 ARG A 580     -63.170 -59.023 -45.169  1.00  4.49           H  
ATOM   8809 2HH1 ARG A 580     -62.674 -59.643 -43.610  1.00  4.49           H  
ATOM   8810 1HH2 ARG A 580     -65.714 -58.957 -42.039  1.00  4.49           H  
ATOM   8811 2HH2 ARG A 580     -64.110 -59.631 -41.847  1.00  4.49           H  
ATOM   8812  N   SER A 581     -68.370 -60.208 -49.027  1.00  4.90           N  
ATOM   8813  CA  SER A 581     -69.433 -61.187 -48.802  1.00  4.90           C  
ATOM   8814  C   SER A 581     -70.747 -60.644 -48.272  1.00  4.90           C  
ATOM   8815  O   SER A 581     -70.901 -59.456 -47.990  1.00  4.90           O  
ATOM   8816  CB  SER A 581     -69.016 -62.279 -47.849  1.00  4.90           C  
ATOM   8817  OG  SER A 581     -70.052 -63.221 -47.726  1.00  4.90           O  
ATOM   8818  H   SER A 581     -67.977 -60.148 -49.956  1.00  4.90           H  
ATOM   8819  HA  SER A 581     -69.614 -61.665 -49.744  1.00  4.90           H  
ATOM   8820 1HB  SER A 581     -68.150 -62.770 -48.231  1.00  4.90           H  
ATOM   8821 2HB  SER A 581     -68.771 -61.866 -46.875  1.00  4.90           H  
ATOM   8822  HG  SER A 581     -70.435 -63.314 -48.634  1.00  4.90           H  
ATOM   8823  N   MET A 582     -71.693 -61.564 -48.150  1.00  5.28           N  
ATOM   8824  CA  MET A 582     -73.034 -61.287 -47.662  1.00  5.28           C  
ATOM   8825  C   MET A 582     -73.479 -62.330 -46.627  1.00  5.28           C  
ATOM   8826  O   MET A 582     -74.675 -62.492 -46.373  1.00  5.28           O  
ATOM   8827  CB  MET A 582     -73.968 -61.293 -48.838  1.00  5.28           C  
ATOM   8828  CG  MET A 582     -73.667 -60.271 -49.907  1.00  5.28           C  
ATOM   8829  SD  MET A 582     -74.707 -60.234 -51.397  1.00  5.28           S  
ATOM   8830  CE  MET A 582     -76.270 -59.661 -50.859  1.00  5.28           C  
ATOM   8831  H   MET A 582     -71.452 -62.510 -48.447  1.00  5.28           H  
ATOM   8832  HA  MET A 582     -73.037 -60.313 -47.175  1.00  5.28           H  
ATOM   8833 1HB  MET A 582     -73.801 -62.192 -49.250  1.00  5.28           H  
ATOM   8834 2HB  MET A 582     -74.984 -61.238 -48.533  1.00  5.28           H  
ATOM   8835 1HG  MET A 582     -73.598 -59.301 -49.503  1.00  5.28           H  
ATOM   8836 2HG  MET A 582     -72.705 -60.554 -50.250  1.00  5.28           H  
ATOM   8837 1HE  MET A 582     -76.947 -59.611 -51.704  1.00  5.28           H  
ATOM   8838 2HE  MET A 582     -76.655 -60.355 -50.120  1.00  5.28           H  
ATOM   8839 3HE  MET A 582     -76.165 -58.676 -50.431  1.00  5.28           H  
ATOM   8840  N   GLU A 583     -72.532 -63.112 -46.115  1.00  5.53           N  
ATOM   8841  CA  GLU A 583     -72.836 -64.131 -45.103  1.00  5.53           C  
ATOM   8842  C   GLU A 583     -73.172 -63.340 -43.832  1.00  5.53           C  
ATOM   8843  O   GLU A 583     -72.718 -62.210 -43.740  1.00  5.53           O  
ATOM   8844  CB  GLU A 583     -71.651 -65.111 -44.975  1.00  5.53           C  
ATOM   8845  CG  GLU A 583     -71.414 -65.949 -46.258  1.00  5.53           C  
ATOM   8846  CD  GLU A 583     -72.467 -67.015 -46.510  1.00  5.53           C  
ATOM   8847  OE1 GLU A 583     -72.684 -67.838 -45.643  1.00  5.53           O  
ATOM   8848  OE2 GLU A 583     -73.075 -67.003 -47.563  1.00  5.53           O  
ATOM   8849  H   GLU A 583     -71.570 -62.970 -46.428  1.00  5.53           H  
ATOM   8850  HA  GLU A 583     -73.712 -64.686 -45.431  1.00  5.53           H  
ATOM   8851 1HB  GLU A 583     -70.740 -64.548 -44.767  1.00  5.53           H  
ATOM   8852 2HB  GLU A 583     -71.788 -65.801 -44.162  1.00  5.53           H  
ATOM   8853 1HG  GLU A 583     -71.409 -65.281 -47.112  1.00  5.53           H  
ATOM   8854 2HG  GLU A 583     -70.433 -66.420 -46.196  1.00  5.53           H  
ATOM   8855  N   PRO A 584     -73.914 -63.871 -42.843  1.00  5.57           N  
ATOM   8856  CA  PRO A 584     -74.457 -63.137 -41.691  1.00  5.57           C  
ATOM   8857  C   PRO A 584     -73.552 -62.124 -40.953  1.00  5.57           C  
ATOM   8858  O   PRO A 584     -74.033 -61.071 -40.539  1.00  5.57           O  
ATOM   8859  CB  PRO A 584     -74.824 -64.308 -40.761  1.00  5.57           C  
ATOM   8860  CG  PRO A 584     -75.184 -65.436 -41.698  1.00  5.57           C  
ATOM   8861  CD  PRO A 584     -74.193 -65.327 -42.816  1.00  5.57           C  
ATOM   8862  HA  PRO A 584     -75.371 -62.625 -42.029  1.00  5.57           H  
ATOM   8863 1HB  PRO A 584     -73.952 -64.558 -40.128  1.00  5.57           H  
ATOM   8864 2HB  PRO A 584     -75.630 -64.046 -40.080  1.00  5.57           H  
ATOM   8865 1HG  PRO A 584     -75.122 -66.397 -41.161  1.00  5.57           H  
ATOM   8866 2HG  PRO A 584     -76.227 -65.330 -42.037  1.00  5.57           H  
ATOM   8867 1HD  PRO A 584     -73.291 -65.886 -42.541  1.00  5.57           H  
ATOM   8868 2HD  PRO A 584     -74.641 -65.688 -43.747  1.00  5.57           H  
ATOM   8869  N   ALA A 585     -72.253 -62.388 -40.822  1.00  5.39           N  
ATOM   8870  CA  ALA A 585     -71.339 -61.459 -40.137  1.00  5.39           C  
ATOM   8871  C   ALA A 585     -70.813 -60.342 -41.043  1.00  5.39           C  
ATOM   8872  O   ALA A 585     -70.017 -59.508 -40.597  1.00  5.39           O  
ATOM   8873  CB  ALA A 585     -70.142 -62.215 -39.587  1.00  5.39           C  
ATOM   8874  H   ALA A 585     -71.872 -63.275 -41.149  1.00  5.39           H  
ATOM   8875  HA  ALA A 585     -71.887 -60.997 -39.316  1.00  5.39           H  
ATOM   8876 1HB  ALA A 585     -69.482 -61.536 -39.064  1.00  5.39           H  
ATOM   8877 2HB  ALA A 585     -70.480 -62.984 -38.909  1.00  5.39           H  
ATOM   8878 3HB  ALA A 585     -69.601 -62.674 -40.413  1.00  5.39           H  
ATOM   8879  N   THR A 586     -71.198 -60.376 -42.314  1.00  5.03           N  
ATOM   8880  CA  THR A 586     -70.692 -59.466 -43.335  1.00  5.03           C  
ATOM   8881  C   THR A 586     -71.845 -58.769 -44.119  1.00  5.03           C  
ATOM   8882  O   THR A 586     -73.004 -59.135 -43.937  1.00  5.03           O  
ATOM   8883  CB  THR A 586     -69.799 -60.296 -44.276  1.00  5.03           C  
ATOM   8884  OG1 THR A 586     -70.603 -61.266 -44.933  1.00  5.03           O  
ATOM   8885  CG2 THR A 586     -68.682 -60.994 -43.516  1.00  5.03           C  
ATOM   8886  H   THR A 586     -71.868 -61.082 -42.608  1.00  5.03           H  
ATOM   8887  HA  THR A 586     -70.086 -58.730 -42.830  1.00  5.03           H  
ATOM   8888  HB  THR A 586     -69.355 -59.689 -44.982  1.00  5.03           H  
ATOM   8889  HG1 THR A 586     -71.247 -61.624 -44.293  1.00  5.03           H  
ATOM   8890 1HG2 THR A 586     -68.077 -61.563 -44.221  1.00  5.03           H  
ATOM   8891 2HG2 THR A 586     -68.063 -60.246 -43.025  1.00  5.03           H  
ATOM   8892 3HG2 THR A 586     -69.098 -61.668 -42.779  1.00  5.03           H  
ATOM   8893  N   GLY A 587     -71.587 -57.743 -44.977  1.00  4.60           N  
ATOM   8894  CA  GLY A 587     -70.309 -57.090 -45.300  1.00  4.60           C  
ATOM   8895  C   GLY A 587     -69.715 -56.486 -44.051  1.00  4.60           C  
ATOM   8896  O   GLY A 587     -68.578 -56.759 -43.673  1.00  4.60           O  
ATOM   8897  H   GLY A 587     -72.393 -57.371 -45.448  1.00  4.60           H  
ATOM   8898 1HA  GLY A 587     -69.633 -57.777 -45.777  1.00  4.60           H  
ATOM   8899 2HA  GLY A 587     -70.482 -56.302 -46.025  1.00  4.60           H  
ATOM   8900  N   PHE A 588     -70.526 -55.644 -43.426  1.00  4.21           N  
ATOM   8901  CA  PHE A 588     -70.362 -54.950 -42.139  1.00  4.21           C  
ATOM   8902  C   PHE A 588     -69.106 -54.072 -41.923  1.00  4.21           C  
ATOM   8903  O   PHE A 588     -69.209 -53.019 -41.300  1.00  4.21           O  
ATOM   8904  CB  PHE A 588     -70.508 -55.994 -41.023  1.00  4.21           C  
ATOM   8905  CG  PHE A 588     -70.577 -55.447 -39.613  1.00  4.21           C  
ATOM   8906  CD1 PHE A 588     -71.726 -54.776 -39.189  1.00  4.21           C  
ATOM   8907  CD2 PHE A 588     -69.561 -55.646 -38.696  1.00  4.21           C  
ATOM   8908  CE1 PHE A 588     -71.841 -54.302 -37.898  1.00  4.21           C  
ATOM   8909  CE2 PHE A 588     -69.685 -55.173 -37.390  1.00  4.21           C  
ATOM   8910  CZ  PHE A 588     -70.823 -54.499 -37.000  1.00  4.21           C  
ATOM   8911  H   PHE A 588     -71.410 -55.497 -43.887  1.00  4.21           H  
ATOM   8912  HA  PHE A 588     -71.215 -54.290 -42.040  1.00  4.21           H  
ATOM   8913 1HB  PHE A 588     -71.408 -56.586 -41.199  1.00  4.21           H  
ATOM   8914 2HB  PHE A 588     -69.663 -56.686 -41.068  1.00  4.21           H  
ATOM   8915  HD1 PHE A 588     -72.544 -54.623 -39.890  1.00  4.21           H  
ATOM   8916  HD2 PHE A 588     -68.668 -56.186 -39.005  1.00  4.21           H  
ATOM   8917  HE1 PHE A 588     -72.745 -53.772 -37.593  1.00  4.21           H  
ATOM   8918  HE2 PHE A 588     -68.892 -55.335 -36.667  1.00  4.21           H  
ATOM   8919  HZ  PHE A 588     -70.918 -54.128 -35.981  1.00  4.21           H  
ATOM   8920  N   ARG A 589     -67.963 -54.436 -42.515  1.00  3.92           N  
ATOM   8921  CA  ARG A 589     -66.719 -53.668 -42.407  1.00  3.92           C  
ATOM   8922  C   ARG A 589     -66.489 -52.788 -43.641  1.00  3.92           C  
ATOM   8923  O   ARG A 589     -65.992 -51.672 -43.542  1.00  3.92           O  
ATOM   8924  CB  ARG A 589     -65.532 -54.599 -42.283  1.00  3.92           C  
ATOM   8925  CG  ARG A 589     -65.607 -55.573 -41.140  1.00  3.92           C  
ATOM   8926  CD  ARG A 589     -65.664 -54.922 -39.809  1.00  3.92           C  
ATOM   8927  NE  ARG A 589     -65.785 -55.940 -38.782  1.00  3.92           N  
ATOM   8928  CZ  ARG A 589     -66.097 -55.758 -37.481  1.00  3.92           C  
ATOM   8929  NH1 ARG A 589     -66.327 -54.590 -36.936  1.00  3.92           N  
ATOM   8930  NH2 ARG A 589     -66.195 -56.794 -36.710  1.00  3.92           N  
ATOM   8931  H   ARG A 589     -67.953 -55.315 -42.997  1.00  3.92           H  
ATOM   8932  HA  ARG A 589     -66.782 -53.025 -41.529  1.00  3.92           H  
ATOM   8933 1HB  ARG A 589     -65.429 -55.177 -43.203  1.00  3.92           H  
ATOM   8934 2HB  ARG A 589     -64.617 -54.018 -42.162  1.00  3.92           H  
ATOM   8935 1HG  ARG A 589     -66.500 -56.197 -41.258  1.00  3.92           H  
ATOM   8936 2HG  ARG A 589     -64.718 -56.210 -41.163  1.00  3.92           H  
ATOM   8937 1HD  ARG A 589     -64.752 -54.353 -39.640  1.00  3.92           H  
ATOM   8938 2HD  ARG A 589     -66.532 -54.262 -39.754  1.00  3.92           H  
ATOM   8939  HE  ARG A 589     -65.635 -56.894 -39.077  1.00  3.92           H  
ATOM   8940 1HH1 ARG A 589     -66.282 -53.743 -37.470  1.00  3.92           H  
ATOM   8941 2HH1 ARG A 589     -66.569 -54.591 -35.924  1.00  3.92           H  
ATOM   8942 1HH2 ARG A 589     -66.036 -57.722 -37.065  1.00  3.92           H  
ATOM   8943 2HH2 ARG A 589     -66.444 -56.645 -35.725  1.00  3.92           H  
ATOM   8944  N   PHE A 590     -66.866 -53.304 -44.813  1.00  3.73           N  
ATOM   8945  CA  PHE A 590     -66.685 -52.614 -46.096  1.00  3.73           C  
ATOM   8946  C   PHE A 590     -65.277 -52.035 -46.311  1.00  3.73           C  
ATOM   8947  O   PHE A 590     -64.325 -52.335 -45.582  1.00  3.73           O  
ATOM   8948  CB  PHE A 590     -67.715 -51.482 -46.177  1.00  3.73           C  
ATOM   8949  CG  PHE A 590     -69.092 -52.009 -46.164  1.00  3.73           C  
ATOM   8950  CD1 PHE A 590     -69.705 -52.204 -44.958  1.00  3.73           C  
ATOM   8951  CD2 PHE A 590     -69.777 -52.342 -47.318  1.00  3.73           C  
ATOM   8952  CE1 PHE A 590     -70.942 -52.717 -44.900  1.00  3.73           C  
ATOM   8953  CE2 PHE A 590     -71.043 -52.851 -47.247  1.00  3.73           C  
ATOM   8954  CZ  PHE A 590     -71.616 -53.039 -46.013  1.00  3.73           C  
ATOM   8955  H   PHE A 590     -67.291 -54.213 -44.806  1.00  3.73           H  
ATOM   8956  HA  PHE A 590     -66.881 -53.331 -46.890  1.00  3.73           H  
ATOM   8957 1HB  PHE A 590     -67.596 -50.793 -45.333  1.00  3.73           H  
ATOM   8958 2HB  PHE A 590     -67.590 -50.908 -47.074  1.00  3.73           H  
ATOM   8959  HD1 PHE A 590     -69.173 -51.944 -44.035  1.00  3.73           H  
ATOM   8960  HD2 PHE A 590     -69.309 -52.206 -48.277  1.00  3.73           H  
ATOM   8961  HE1 PHE A 590     -71.383 -52.879 -43.959  1.00  3.73           H  
ATOM   8962  HE2 PHE A 590     -71.583 -53.111 -48.158  1.00  3.73           H  
ATOM   8963  HZ  PHE A 590     -72.610 -53.444 -45.917  1.00  3.73           H  
ATOM   8964  N   TYR A 591     -65.118 -51.273 -47.389  1.00  3.58           N  
ATOM   8965  CA  TYR A 591     -63.846 -50.627 -47.695  1.00  3.58           C  
ATOM   8966  C   TYR A 591     -63.854 -49.232 -47.097  1.00  3.58           C  
ATOM   8967  O   TYR A 591     -64.021 -48.254 -47.826  1.00  3.58           O  
ATOM   8968  CB  TYR A 591     -63.643 -50.397 -49.197  1.00  3.58           C  
ATOM   8969  CG  TYR A 591     -63.573 -51.563 -50.170  1.00  3.58           C  
ATOM   8970  CD1 TYR A 591     -64.682 -51.912 -50.918  1.00  3.58           C  
ATOM   8971  CD2 TYR A 591     -62.392 -52.218 -50.369  1.00  3.58           C  
ATOM   8972  CE1 TYR A 591     -64.600 -52.905 -51.872  1.00  3.58           C  
ATOM   8973  CE2 TYR A 591     -62.289 -53.200 -51.326  1.00  3.58           C  
ATOM   8974  CZ  TYR A 591     -63.389 -53.548 -52.089  1.00  3.58           C  
ATOM   8975  OH  TYR A 591     -63.297 -54.530 -53.078  1.00  3.58           O  
ATOM   8976  H   TYR A 591     -65.907 -51.103 -47.986  1.00  3.58           H  
ATOM   8977  HA  TYR A 591     -63.021 -51.186 -47.258  1.00  3.58           H  
ATOM   8978 1HB  TYR A 591     -64.424 -49.729 -49.551  1.00  3.58           H  
ATOM   8979 2HB  TYR A 591     -62.708 -49.844 -49.313  1.00  3.58           H  
ATOM   8980  HD1 TYR A 591     -65.607 -51.394 -50.773  1.00  3.58           H  
ATOM   8981  HD2 TYR A 591     -61.533 -51.944 -49.785  1.00  3.58           H  
ATOM   8982  HE1 TYR A 591     -65.476 -53.165 -52.469  1.00  3.58           H  
ATOM   8983  HE2 TYR A 591     -61.332 -53.694 -51.487  1.00  3.58           H  
ATOM   8984  HH  TYR A 591     -62.365 -54.850 -53.167  1.00  3.58           H  
ATOM   8985  N   ASN A 592     -63.701 -49.122 -45.790  1.00  3.45           N  
ATOM   8986  CA  ASN A 592     -63.821 -47.822 -45.134  1.00  3.45           C  
ATOM   8987  C   ASN A 592     -65.116 -47.143 -45.584  1.00  3.45           C  
ATOM   8988  O   ASN A 592     -66.196 -47.721 -45.462  1.00  3.45           O  
ATOM   8989  CB  ASN A 592     -62.605 -46.938 -45.405  1.00  3.45           C  
ATOM   8990  CG  ASN A 592     -61.303 -47.504 -44.872  1.00  3.45           C  
ATOM   8991  OD1 ASN A 592     -61.210 -47.948 -43.731  1.00  3.45           O  
ATOM   8992  ND2 ASN A 592     -60.295 -47.463 -45.685  1.00  3.45           N  
ATOM   8993  H   ASN A 592     -63.551 -49.960 -45.235  1.00  3.45           H  
ATOM   8994  HA  ASN A 592     -63.904 -47.969 -44.060  1.00  3.45           H  
ATOM   8995 1HB  ASN A 592     -62.493 -46.764 -46.475  1.00  3.45           H  
ATOM   8996 2HB  ASN A 592     -62.758 -45.966 -44.930  1.00  3.45           H  
ATOM   8997 1HD2 ASN A 592     -59.401 -47.801 -45.382  1.00  3.45           H  
ATOM   8998 2HD2 ASN A 592     -60.413 -47.082 -46.601  1.00  3.45           H  
ATOM   8999  N   PHE A 593     -65.024 -45.929 -46.116  1.00  3.28           N  
ATOM   9000  CA  PHE A 593     -66.226 -45.235 -46.533  1.00  3.28           C  
ATOM   9001  C   PHE A 593     -66.039 -44.245 -47.668  1.00  3.28           C  
ATOM   9002  O   PHE A 593     -65.126 -43.417 -47.653  1.00  3.28           O  
ATOM   9003  CB  PHE A 593     -66.802 -44.471 -45.353  1.00  3.28           C  
ATOM   9004  CG  PHE A 593     -67.981 -43.667 -45.690  1.00  3.28           C  
ATOM   9005  CD1 PHE A 593     -69.235 -44.208 -45.681  1.00  3.28           C  
ATOM   9006  CD2 PHE A 593     -67.829 -42.325 -46.019  1.00  3.28           C  
ATOM   9007  CE1 PHE A 593     -70.305 -43.424 -45.977  1.00  3.28           C  
ATOM   9008  CE2 PHE A 593     -68.907 -41.547 -46.326  1.00  3.28           C  
ATOM   9009  CZ  PHE A 593     -70.149 -42.095 -46.299  1.00  3.28           C  
ATOM   9010  H   PHE A 593     -64.129 -45.485 -46.233  1.00  3.28           H  
ATOM   9011  HA  PHE A 593     -66.949 -45.983 -46.861  1.00  3.28           H  
ATOM   9012 1HB  PHE A 593     -67.083 -45.167 -44.564  1.00  3.28           H  
ATOM   9013 2HB  PHE A 593     -66.047 -43.803 -44.935  1.00  3.28           H  
ATOM   9014  HD1 PHE A 593     -69.368 -45.257 -45.419  1.00  3.28           H  
ATOM   9015  HD2 PHE A 593     -66.828 -41.894 -46.026  1.00  3.28           H  
ATOM   9016  HE1 PHE A 593     -71.274 -43.849 -45.953  1.00  3.28           H  
ATOM   9017  HE2 PHE A 593     -68.773 -40.494 -46.585  1.00  3.28           H  
ATOM   9018  HZ  PHE A 593     -71.013 -41.479 -46.532  1.00  3.28           H  
ATOM   9019  N   ARG A 594     -66.944 -44.311 -48.637  1.00  3.05           N  
ATOM   9020  CA  ARG A 594     -67.011 -43.327 -49.704  1.00  3.05           C  
ATOM   9021  C   ARG A 594     -68.399 -43.368 -50.351  1.00  3.05           C  
ATOM   9022  O   ARG A 594     -68.796 -44.390 -50.917  1.00  3.05           O  
ATOM   9023  CB  ARG A 594     -65.904 -43.574 -50.725  1.00  3.05           C  
ATOM   9024  CG  ARG A 594     -65.800 -42.557 -51.850  1.00  3.05           C  
ATOM   9025  CD  ARG A 594     -64.621 -42.817 -52.728  1.00  3.05           C  
ATOM   9026  NE  ARG A 594     -64.503 -41.837 -53.809  1.00  3.05           N  
ATOM   9027  CZ  ARG A 594     -63.563 -41.856 -54.766  1.00  3.05           C  
ATOM   9028  NH1 ARG A 594     -62.645 -42.803 -54.797  1.00  3.05           N  
ATOM   9029  NH2 ARG A 594     -63.581 -40.904 -55.671  1.00  3.05           N  
ATOM   9030  H   ARG A 594     -67.633 -45.047 -48.599  1.00  3.05           H  
ATOM   9031  HA  ARG A 594     -66.865 -42.335 -49.272  1.00  3.05           H  
ATOM   9032 1HB  ARG A 594     -64.939 -43.591 -50.221  1.00  3.05           H  
ATOM   9033 2HB  ARG A 594     -66.047 -44.553 -51.179  1.00  3.05           H  
ATOM   9034 1HG  ARG A 594     -66.676 -42.636 -52.462  1.00  3.05           H  
ATOM   9035 2HG  ARG A 594     -65.725 -41.547 -51.445  1.00  3.05           H  
ATOM   9036 1HD  ARG A 594     -63.709 -42.779 -52.132  1.00  3.05           H  
ATOM   9037 2HD  ARG A 594     -64.720 -43.804 -53.176  1.00  3.05           H  
ATOM   9038  HE  ARG A 594     -65.187 -41.061 -53.866  1.00  3.05           H  
ATOM   9039 1HH1 ARG A 594     -62.643 -43.528 -54.094  1.00  3.05           H  
ATOM   9040 2HH1 ARG A 594     -61.945 -42.803 -55.524  1.00  3.05           H  
ATOM   9041 1HH2 ARG A 594     -64.319 -40.181 -55.599  1.00  3.05           H  
ATOM   9042 2HH2 ARG A 594     -62.895 -40.878 -56.406  1.00  3.05           H  
ATOM   9043  N   GLU A 595     -69.104 -42.235 -50.345  1.00  2.79           N  
ATOM   9044  CA  GLU A 595     -70.463 -42.157 -50.901  1.00  2.79           C  
ATOM   9045  C   GLU A 595     -70.507 -42.227 -52.429  1.00  2.79           C  
ATOM   9046  O   GLU A 595     -71.577 -42.310 -53.035  1.00  2.79           O  
ATOM   9047  CB  GLU A 595     -71.198 -40.899 -50.405  1.00  2.79           C  
ATOM   9048  CG  GLU A 595     -70.661 -39.551 -50.866  1.00  2.79           C  
ATOM   9049  CD  GLU A 595     -69.639 -38.956 -49.925  1.00  2.79           C  
ATOM   9050  OE1 GLU A 595     -68.927 -39.688 -49.294  1.00  2.79           O  
ATOM   9051  OE2 GLU A 595     -69.625 -37.746 -49.806  1.00  2.79           O  
ATOM   9052  H   GLU A 595     -68.712 -41.420 -49.894  1.00  2.79           H  
ATOM   9053  HA  GLU A 595     -71.012 -43.021 -50.533  1.00  2.79           H  
ATOM   9054 1HB  GLU A 595     -72.242 -40.947 -50.694  1.00  2.79           H  
ATOM   9055 2HB  GLU A 595     -71.170 -40.881 -49.319  1.00  2.79           H  
ATOM   9056 1HG  GLU A 595     -70.204 -39.674 -51.844  1.00  2.79           H  
ATOM   9057 2HG  GLU A 595     -71.495 -38.864 -50.980  1.00  2.79           H  
ATOM   9058  N   GLU A 596     -69.338 -42.139 -53.042  1.00  2.54           N  
ATOM   9059  CA  GLU A 596     -69.180 -42.209 -54.483  1.00  2.54           C  
ATOM   9060  C   GLU A 596     -68.845 -43.630 -54.951  1.00  2.54           C  
ATOM   9061  O   GLU A 596     -68.678 -43.859 -56.150  1.00  2.54           O  
ATOM   9062  CB  GLU A 596     -68.058 -41.274 -54.934  1.00  2.54           C  
ATOM   9063  CG  GLU A 596     -68.292 -39.804 -54.653  1.00  2.54           C  
ATOM   9064  CD  GLU A 596     -67.114 -38.942 -55.052  1.00  2.54           C  
ATOM   9065  OE1 GLU A 596     -65.986 -39.325 -54.774  1.00  2.54           O  
ATOM   9066  OE2 GLU A 596     -67.334 -37.904 -55.631  1.00  2.54           O  
ATOM   9067  H   GLU A 596     -68.522 -42.038 -52.463  1.00  2.54           H  
ATOM   9068  HA  GLU A 596     -70.115 -41.905 -54.951  1.00  2.54           H  
ATOM   9069 1HB  GLU A 596     -67.140 -41.562 -54.469  1.00  2.54           H  
ATOM   9070 2HB  GLU A 596     -67.918 -41.380 -56.010  1.00  2.54           H  
ATOM   9071 1HG  GLU A 596     -69.178 -39.472 -55.194  1.00  2.54           H  
ATOM   9072 2HG  GLU A 596     -68.480 -39.680 -53.588  1.00  2.54           H  
ATOM   9073  N   TYR A 597     -68.701 -44.577 -54.017  1.00  2.36           N  
ATOM   9074  CA  TYR A 597     -68.298 -45.925 -54.400  1.00  2.36           C  
ATOM   9075  C   TYR A 597     -69.447 -46.919 -54.321  1.00  2.36           C  
ATOM   9076  O   TYR A 597     -70.214 -46.933 -53.362  1.00  2.36           O  
ATOM   9077  CB  TYR A 597     -67.127 -46.399 -53.544  1.00  2.36           C  
ATOM   9078  CG  TYR A 597     -66.606 -47.767 -53.914  1.00  2.36           C  
ATOM   9079  CD1 TYR A 597     -65.797 -47.914 -55.026  1.00  2.36           C  
ATOM   9080  CD2 TYR A 597     -66.922 -48.856 -53.155  1.00  2.36           C  
ATOM   9081  CE1 TYR A 597     -65.317 -49.159 -55.362  1.00  2.36           C  
ATOM   9082  CE2 TYR A 597     -66.450 -50.096 -53.482  1.00  2.36           C  
ATOM   9083  CZ  TYR A 597     -65.650 -50.254 -54.583  1.00  2.36           C  
ATOM   9084  OH  TYR A 597     -65.178 -51.496 -54.924  1.00  2.36           O  
ATOM   9085  H   TYR A 597     -68.858 -44.373 -53.029  1.00  2.36           H  
ATOM   9086  HA  TYR A 597     -67.967 -45.904 -55.436  1.00  2.36           H  
ATOM   9087 1HB  TYR A 597     -66.308 -45.689 -53.629  1.00  2.36           H  
ATOM   9088 2HB  TYR A 597     -67.432 -46.423 -52.495  1.00  2.36           H  
ATOM   9089  HD1 TYR A 597     -65.540 -47.047 -55.635  1.00  2.36           H  
ATOM   9090  HD2 TYR A 597     -67.549 -48.731 -52.307  1.00  2.36           H  
ATOM   9091  HE1 TYR A 597     -64.683 -49.278 -56.239  1.00  2.36           H  
ATOM   9092  HE2 TYR A 597     -66.715 -50.952 -52.873  1.00  2.36           H  
ATOM   9093  HH  TYR A 597     -64.681 -51.432 -55.741  1.00  2.36           H  
ATOM   9094  N   ASN A 598     -69.570 -47.734 -55.361  1.00  2.26           N  
ATOM   9095  CA  ASN A 598     -70.587 -48.779 -55.437  1.00  2.26           C  
ATOM   9096  C   ASN A 598     -69.988 -50.070 -54.890  1.00  2.26           C  
ATOM   9097  O   ASN A 598     -68.961 -50.537 -55.383  1.00  2.26           O  
ATOM   9098  CB  ASN A 598     -71.071 -48.937 -56.857  1.00  2.26           C  
ATOM   9099  CG  ASN A 598     -71.702 -47.663 -57.367  1.00  2.26           C  
ATOM   9100  OD1 ASN A 598     -72.334 -46.910 -56.610  1.00  2.26           O  
ATOM   9101  ND2 ASN A 598     -71.539 -47.408 -58.641  1.00  2.26           N  
ATOM   9102  H   ASN A 598     -68.915 -47.640 -56.122  1.00  2.26           H  
ATOM   9103  HA  ASN A 598     -71.431 -48.512 -54.797  1.00  2.26           H  
ATOM   9104 1HB  ASN A 598     -70.249 -49.224 -57.507  1.00  2.26           H  
ATOM   9105 2HB  ASN A 598     -71.817 -49.727 -56.889  1.00  2.26           H  
ATOM   9106 1HD2 ASN A 598     -71.928 -46.577 -59.040  1.00  2.26           H  
ATOM   9107 2HD2 ASN A 598     -71.021 -48.043 -59.216  1.00  2.26           H  
ATOM   9108  N   PHE A 599     -70.591 -50.613 -53.844  1.00  2.26           N  
ATOM   9109  CA  PHE A 599     -69.993 -51.756 -53.159  1.00  2.26           C  
ATOM   9110  C   PHE A 599     -70.494 -53.087 -53.678  1.00  2.26           C  
ATOM   9111  O   PHE A 599     -71.680 -53.253 -53.960  1.00  2.26           O  
ATOM   9112  CB  PHE A 599     -70.250 -51.663 -51.654  1.00  2.26           C  
ATOM   9113  CG  PHE A 599     -69.500 -50.557 -50.949  1.00  2.26           C  
ATOM   9114  CD1 PHE A 599     -70.012 -49.279 -50.895  1.00  2.26           C  
ATOM   9115  CD2 PHE A 599     -68.292 -50.800 -50.323  1.00  2.26           C  
ATOM   9116  CE1 PHE A 599     -69.332 -48.263 -50.239  1.00  2.26           C  
ATOM   9117  CE2 PHE A 599     -67.615 -49.779 -49.663  1.00  2.26           C  
ATOM   9118  CZ  PHE A 599     -68.134 -48.517 -49.622  1.00  2.26           C  
ATOM   9119  H   PHE A 599     -71.487 -50.228 -53.552  1.00  2.26           H  
ATOM   9120  HA  PHE A 599     -68.919 -51.724 -53.321  1.00  2.26           H  
ATOM   9121 1HB  PHE A 599     -71.314 -51.521 -51.477  1.00  2.26           H  
ATOM   9122 2HB  PHE A 599     -69.962 -52.594 -51.195  1.00  2.26           H  
ATOM   9123  HD1 PHE A 599     -70.960 -49.070 -51.387  1.00  2.26           H  
ATOM   9124  HD2 PHE A 599     -67.875 -51.811 -50.356  1.00  2.26           H  
ATOM   9125  HE1 PHE A 599     -69.743 -47.258 -50.224  1.00  2.26           H  
ATOM   9126  HE2 PHE A 599     -66.674 -49.967 -49.184  1.00  2.26           H  
ATOM   9127  HZ  PHE A 599     -67.596 -47.723 -49.109  1.00  2.26           H  
ATOM   9128  N   THR A 600     -69.584 -54.049 -53.777  1.00  2.35           N  
ATOM   9129  CA  THR A 600     -69.925 -55.389 -54.241  1.00  2.35           C  
ATOM   9130  C   THR A 600     -69.709 -56.425 -53.152  1.00  2.35           C  
ATOM   9131  O   THR A 600     -68.703 -56.372 -52.438  1.00  2.35           O  
ATOM   9132  CB  THR A 600     -69.103 -55.773 -55.487  1.00  2.35           C  
ATOM   9133  OG1 THR A 600     -69.387 -54.852 -56.565  1.00  2.35           O  
ATOM   9134  CG2 THR A 600     -69.433 -57.187 -55.928  1.00  2.35           C  
ATOM   9135  H   THR A 600     -68.628 -53.841 -53.530  1.00  2.35           H  
ATOM   9136  HA  THR A 600     -70.971 -55.402 -54.510  1.00  2.35           H  
ATOM   9137  HB  THR A 600     -68.042 -55.708 -55.250  1.00  2.35           H  
ATOM   9138  HG1 THR A 600     -70.214 -55.095 -56.976  1.00  2.35           H  
ATOM   9139 1HG2 THR A 600     -68.844 -57.439 -56.805  1.00  2.35           H  
ATOM   9140 2HG2 THR A 600     -69.197 -57.886 -55.127  1.00  2.35           H  
ATOM   9141 3HG2 THR A 600     -70.497 -57.253 -56.169  1.00  2.35           H  
ATOM   9142  N   MET A 601     -70.686 -57.312 -52.975  1.00  2.51           N  
ATOM   9143  CA  MET A 601     -70.598 -58.379 -51.978  1.00  2.51           C  
ATOM   9144  C   MET A 601     -71.107 -59.753 -52.501  1.00  2.51           C  
ATOM   9145  O   MET A 601     -72.027 -59.809 -53.303  1.00  2.51           O  
ATOM   9146  CB  MET A 601     -71.366 -57.939 -50.750  1.00  2.51           C  
ATOM   9147  CG  MET A 601     -70.706 -56.948 -49.741  1.00  2.51           C  
ATOM   9148  SD  MET A 601     -70.586 -55.238 -50.255  1.00  2.51           S  
ATOM   9149  CE  MET A 601     -72.234 -54.896 -50.793  1.00  2.51           C  
ATOM   9150  H   MET A 601     -71.512 -57.234 -53.572  1.00  2.51           H  
ATOM   9151  HA  MET A 601     -69.555 -58.507 -51.704  1.00  2.51           H  
ATOM   9152 1HB  MET A 601     -72.342 -57.549 -51.037  1.00  2.51           H  
ATOM   9153 2HB  MET A 601     -71.516 -58.776 -50.186  1.00  2.51           H  
ATOM   9154 1HG  MET A 601     -71.227 -56.991 -48.814  1.00  2.51           H  
ATOM   9155 2HG  MET A 601     -69.707 -57.303 -49.542  1.00  2.51           H  
ATOM   9156 1HE  MET A 601     -72.308 -53.869 -51.138  1.00  2.51           H  
ATOM   9157 2HE  MET A 601     -72.481 -55.570 -51.615  1.00  2.51           H  
ATOM   9158 3HE  MET A 601     -72.917 -55.054 -50.012  1.00  2.51           H  
ATOM   9159  N   PHE A 602     -70.526 -60.867 -52.033  1.00  2.72           N  
ATOM   9160  CA  PHE A 602     -70.948 -62.239 -52.437  1.00  2.72           C  
ATOM   9161  C   PHE A 602     -71.725 -63.057 -51.348  1.00  2.72           C  
ATOM   9162  O   PHE A 602     -71.199 -63.291 -50.250  1.00  2.72           O  
ATOM   9163  CB  PHE A 602     -69.702 -63.038 -52.863  1.00  2.72           C  
ATOM   9164  CG  PHE A 602     -69.999 -64.426 -53.390  1.00  2.72           C  
ATOM   9165  CD1 PHE A 602     -70.168 -64.630 -54.754  1.00  2.72           C  
ATOM   9166  CD2 PHE A 602     -70.123 -65.517 -52.536  1.00  2.72           C  
ATOM   9167  CE1 PHE A 602     -70.454 -65.883 -55.251  1.00  2.72           C  
ATOM   9168  CE2 PHE A 602     -70.412 -66.770 -53.032  1.00  2.72           C  
ATOM   9169  CZ  PHE A 602     -70.578 -66.954 -54.383  1.00  2.72           C  
ATOM   9170  H   PHE A 602     -69.756 -60.766 -51.393  1.00  2.72           H  
ATOM   9171  HA  PHE A 602     -71.606 -62.145 -53.303  1.00  2.72           H  
ATOM   9172 1HB  PHE A 602     -69.163 -62.485 -53.640  1.00  2.72           H  
ATOM   9173 2HB  PHE A 602     -69.030 -63.139 -52.013  1.00  2.72           H  
ATOM   9174  HD1 PHE A 602     -70.073 -63.785 -55.426  1.00  2.72           H  
ATOM   9175  HD2 PHE A 602     -70.000 -65.378 -51.463  1.00  2.72           H  
ATOM   9176  HE1 PHE A 602     -70.587 -66.028 -56.325  1.00  2.72           H  
ATOM   9177  HE2 PHE A 602     -70.515 -67.620 -52.351  1.00  2.72           H  
ATOM   9178  HZ  PHE A 602     -70.814 -67.947 -54.763  1.00  2.72           H  
ATOM   9179  N   HIS A 603     -72.954 -63.513 -51.673  1.00  2.94           N  
ATOM   9180  CA  HIS A 603     -73.826 -64.322 -50.769  1.00  2.94           C  
ATOM   9181  C   HIS A 603     -73.898 -65.760 -51.265  1.00  2.94           C  
ATOM   9182  O   HIS A 603     -74.274 -65.963 -52.405  1.00  2.94           O  
ATOM   9183  CB  HIS A 603     -75.282 -63.766 -50.757  1.00  2.94           C  
ATOM   9184  CG  HIS A 603     -76.269 -64.434 -49.823  1.00  2.94           C  
ATOM   9185  ND1 HIS A 603     -76.252 -64.260 -48.436  1.00  2.94           N  
ATOM   9186  CD2 HIS A 603     -77.324 -65.237 -50.085  1.00  2.94           C  
ATOM   9187  CE1 HIS A 603     -77.240 -64.955 -47.903  1.00  2.94           C  
ATOM   9188  NE2 HIS A 603     -77.895 -65.572 -48.880  1.00  2.94           N  
ATOM   9189  H   HIS A 603     -73.308 -63.285 -52.595  1.00  2.94           H  
ATOM   9190  HA  HIS A 603     -73.425 -64.343 -49.754  1.00  2.94           H  
ATOM   9191 1HB  HIS A 603     -75.327 -62.768 -50.554  1.00  2.94           H  
ATOM   9192 2HB  HIS A 603     -75.654 -63.836 -51.715  1.00  2.94           H  
ATOM   9193  HD1 HIS A 603     -75.625 -63.676 -47.871  1.00  2.94           H  
ATOM   9194  HD2 HIS A 603     -77.742 -65.630 -51.007  1.00  2.94           H  
ATOM   9195  HE1 HIS A 603     -77.391 -64.956 -46.825  1.00  2.94           H  
ATOM   9196  N   GLU A 604     -73.588 -66.758 -50.424  1.00  3.11           N  
ATOM   9197  CA  GLU A 604     -73.598 -68.166 -50.870  1.00  3.11           C  
ATOM   9198  C   GLU A 604     -74.967 -68.722 -51.299  1.00  3.11           C  
ATOM   9199  O   GLU A 604     -75.025 -69.660 -52.093  1.00  3.11           O  
ATOM   9200  CB  GLU A 604     -72.967 -69.082 -49.826  1.00  3.11           C  
ATOM   9201  CG  GLU A 604     -72.858 -70.553 -50.257  1.00  3.11           C  
ATOM   9202  CD  GLU A 604     -72.013 -70.773 -51.504  1.00  3.11           C  
ATOM   9203  OE1 GLU A 604     -71.319 -69.881 -51.898  1.00  3.11           O  
ATOM   9204  OE2 GLU A 604     -72.068 -71.844 -52.051  1.00  3.11           O  
ATOM   9205  H   GLU A 604     -73.315 -66.575 -49.450  1.00  3.11           H  
ATOM   9206  HA  GLU A 604     -72.958 -68.221 -51.753  1.00  3.11           H  
ATOM   9207 1HB  GLU A 604     -71.981 -68.720 -49.575  1.00  3.11           H  
ATOM   9208 2HB  GLU A 604     -73.559 -69.058 -48.913  1.00  3.11           H  
ATOM   9209 1HG  GLU A 604     -72.419 -71.122 -49.436  1.00  3.11           H  
ATOM   9210 2HG  GLU A 604     -73.862 -70.937 -50.431  1.00  3.11           H  
ATOM   9211  N   GLY A 605     -76.068 -68.209 -50.732  1.00  3.18           N  
ATOM   9212  CA  GLY A 605     -77.421 -68.677 -51.093  1.00  3.18           C  
ATOM   9213  C   GLY A 605     -77.759 -68.417 -52.580  1.00  3.18           C  
ATOM   9214  O   GLY A 605     -78.709 -68.990 -53.132  1.00  3.18           O  
ATOM   9215  H   GLY A 605     -75.962 -67.461 -50.059  1.00  3.18           H  
ATOM   9216 1HA  GLY A 605     -77.494 -69.744 -50.887  1.00  3.18           H  
ATOM   9217 2HA  GLY A 605     -78.156 -68.181 -50.459  1.00  3.18           H  
ATOM   9218  N   ILE A 606     -76.999 -67.524 -53.200  1.00  3.12           N  
ATOM   9219  CA  ILE A 606     -77.072 -67.142 -54.598  1.00  3.12           C  
ATOM   9220  C   ILE A 606     -75.626 -67.340 -55.021  1.00  3.12           C  
ATOM   9221  O   ILE A 606     -74.828 -67.737 -54.194  1.00  3.12           O  
ATOM   9222  CB  ILE A 606     -77.558 -65.692 -54.769  1.00  3.12           C  
ATOM   9223  CG1 ILE A 606     -76.601 -64.827 -54.128  1.00  3.12           C  
ATOM   9224  CG2 ILE A 606     -78.960 -65.506 -54.174  1.00  3.12           C  
ATOM   9225  CD1 ILE A 606     -76.819 -63.395 -54.373  1.00  3.12           C  
ATOM   9226  H   ILE A 606     -76.237 -67.090 -52.678  1.00  3.12           H  
ATOM   9227  HA  ILE A 606     -77.709 -67.827 -55.156  1.00  3.12           H  
ATOM   9228  HB  ILE A 606     -77.576 -65.425 -55.794  1.00  3.12           H  
ATOM   9229 1HG1 ILE A 606     -76.657 -65.038 -53.095  1.00  3.12           H  
ATOM   9230 2HG1 ILE A 606     -75.600 -65.082 -54.475  1.00  3.12           H  
ATOM   9231 1HG2 ILE A 606     -79.275 -64.473 -54.299  1.00  3.12           H  
ATOM   9232 2HG2 ILE A 606     -79.662 -66.163 -54.685  1.00  3.12           H  
ATOM   9233 3HG2 ILE A 606     -78.949 -65.748 -53.115  1.00  3.12           H  
ATOM   9234 1HD1 ILE A 606     -76.054 -62.815 -53.859  1.00  3.12           H  
ATOM   9235 2HD1 ILE A 606     -76.747 -63.231 -55.436  1.00  3.12           H  
ATOM   9236 3HD1 ILE A 606     -77.802 -63.103 -54.018  1.00  3.12           H  
ATOM   9237  N   GLN A 607     -75.279 -67.243 -56.281  1.00  2.97           N  
ATOM   9238  CA  GLN A 607     -73.870 -67.449 -56.614  1.00  2.97           C  
ATOM   9239  C   GLN A 607     -73.302 -66.360 -57.498  1.00  2.97           C  
ATOM   9240  O   GLN A 607     -72.571 -66.642 -58.450  1.00  2.97           O  
ATOM   9241  CB  GLN A 607     -73.657 -68.826 -57.225  1.00  2.97           C  
ATOM   9242  CG  GLN A 607     -73.819 -69.979 -56.216  1.00  2.97           C  
ATOM   9243  CD  GLN A 607     -75.281 -70.390 -55.966  1.00  2.97           C  
ATOM   9244  OE1 GLN A 607     -76.040 -70.504 -56.935  1.00  2.97           O  
ATOM   9245  NE2 GLN A 607     -75.663 -70.610 -54.697  1.00  2.97           N  
ATOM   9246  H   GLN A 607     -75.944 -66.970 -56.982  1.00  2.97           H  
ATOM   9247  HA  GLN A 607     -73.294 -67.423 -55.690  1.00  2.97           H  
ATOM   9248 1HB  GLN A 607     -74.364 -68.980 -58.036  1.00  2.97           H  
ATOM   9249 2HB  GLN A 607     -72.661 -68.885 -57.651  1.00  2.97           H  
ATOM   9250 1HG  GLN A 607     -73.275 -70.845 -56.581  1.00  2.97           H  
ATOM   9251 2HG  GLN A 607     -73.396 -69.661 -55.256  1.00  2.97           H  
ATOM   9252 1HE2 GLN A 607     -76.597 -70.901 -54.461  1.00  2.97           H  
ATOM   9253 2HE2 GLN A 607     -75.025 -70.451 -53.906  1.00  2.97           H  
ATOM   9254  N   ARG A 608     -73.681 -65.128 -57.206  1.00  2.76           N  
ATOM   9255  CA  ARG A 608     -73.230 -63.979 -57.966  1.00  2.76           C  
ATOM   9256  C   ARG A 608     -72.922 -62.818 -57.014  1.00  2.76           C  
ATOM   9257  O   ARG A 608     -73.663 -62.632 -56.051  1.00  2.76           O  
ATOM   9258  CB  ARG A 608     -74.322 -63.544 -58.920  1.00  2.76           C  
ATOM   9259  CG  ARG A 608     -73.976 -62.425 -59.811  1.00  2.76           C  
ATOM   9260  CD  ARG A 608     -75.102 -62.001 -60.616  1.00  2.76           C  
ATOM   9261  NE  ARG A 608     -74.709 -60.967 -61.520  1.00  2.76           N  
ATOM   9262  CZ  ARG A 608     -74.598 -59.681 -61.213  1.00  2.76           C  
ATOM   9263  NH1 ARG A 608     -74.813 -59.272 -60.001  1.00  2.76           N  
ATOM   9264  NH2 ARG A 608     -74.273 -58.862 -62.176  1.00  2.76           N  
ATOM   9265  H   ARG A 608     -74.290 -64.992 -56.409  1.00  2.76           H  
ATOM   9266  HA  ARG A 608     -72.365 -64.274 -58.548  1.00  2.76           H  
ATOM   9267 1HB  ARG A 608     -74.536 -64.353 -59.568  1.00  2.76           H  
ATOM   9268 2HB  ARG A 608     -75.235 -63.289 -58.377  1.00  2.76           H  
ATOM   9269 1HG  ARG A 608     -73.649 -61.585 -59.239  1.00  2.76           H  
ATOM   9270 2HG  ARG A 608     -73.177 -62.739 -60.485  1.00  2.76           H  
ATOM   9271 1HD  ARG A 608     -75.477 -62.839 -61.202  1.00  2.76           H  
ATOM   9272 2HD  ARG A 608     -75.897 -61.613 -59.974  1.00  2.76           H  
ATOM   9273  HE  ARG A 608     -74.550 -61.200 -62.492  1.00  2.76           H  
ATOM   9274 1HH1 ARG A 608     -75.088 -59.932 -59.290  1.00  2.76           H  
ATOM   9275 2HH1 ARG A 608     -74.749 -58.279 -59.750  1.00  2.76           H  
ATOM   9276 1HH2 ARG A 608     -74.157 -59.274 -63.101  1.00  2.76           H  
ATOM   9277 2HH2 ARG A 608     -74.186 -57.875 -61.998  1.00  2.76           H  
ATOM   9278  N   PRO A 609     -71.807 -62.087 -57.178  1.00  2.54           N  
ATOM   9279  CA  PRO A 609     -71.519 -60.850 -56.482  1.00  2.54           C  
ATOM   9280  C   PRO A 609     -72.645 -59.873 -56.753  1.00  2.54           C  
ATOM   9281  O   PRO A 609     -73.044 -59.722 -57.907  1.00  2.54           O  
ATOM   9282  CB  PRO A 609     -70.208 -60.409 -57.116  1.00  2.54           C  
ATOM   9283  CG  PRO A 609     -69.587 -61.670 -57.624  1.00  2.54           C  
ATOM   9284  CD  PRO A 609     -70.736 -62.527 -58.076  1.00  2.54           C  
ATOM   9285  HA  PRO A 609     -71.408 -61.045 -55.403  1.00  2.54           H  
ATOM   9286 1HB  PRO A 609     -70.396 -59.658 -57.896  1.00  2.54           H  
ATOM   9287 2HB  PRO A 609     -69.574 -59.943 -56.357  1.00  2.54           H  
ATOM   9288 1HG  PRO A 609     -68.907 -61.431 -58.451  1.00  2.54           H  
ATOM   9289 2HG  PRO A 609     -68.974 -62.143 -56.838  1.00  2.54           H  
ATOM   9290 1HD  PRO A 609     -70.986 -62.319 -59.132  1.00  2.54           H  
ATOM   9291 2HD  PRO A 609     -70.457 -63.577 -57.897  1.00  2.54           H  
ATOM   9292  N   ILE A 610     -73.105 -59.184 -55.738  1.00  2.36           N  
ATOM   9293  CA  ILE A 610     -74.205 -58.239 -55.846  1.00  2.36           C  
ATOM   9294  C   ILE A 610     -73.719 -56.804 -55.639  1.00  2.36           C  
ATOM   9295  O   ILE A 610     -73.012 -56.539 -54.663  1.00  2.36           O  
ATOM   9296  CB  ILE A 610     -75.255 -58.640 -54.801  1.00  2.36           C  
ATOM   9297  CG1 ILE A 610     -75.661 -60.081 -55.009  1.00  2.36           C  
ATOM   9298  CG2 ILE A 610     -76.403 -57.835 -54.904  1.00  2.36           C  
ATOM   9299  CD1 ILE A 610     -76.304 -60.325 -56.379  1.00  2.36           C  
ATOM   9300  H   ILE A 610     -72.716 -59.358 -54.824  1.00  2.36           H  
ATOM   9301  HA  ILE A 610     -74.646 -58.312 -56.841  1.00  2.36           H  
ATOM   9302  HB  ILE A 610     -74.821 -58.539 -53.818  1.00  2.36           H  
ATOM   9303 1HG1 ILE A 610     -74.782 -60.708 -54.915  1.00  2.36           H  
ATOM   9304 2HG1 ILE A 610     -76.365 -60.364 -54.239  1.00  2.36           H  
ATOM   9305 1HG2 ILE A 610     -77.127 -58.121 -54.157  1.00  2.36           H  
ATOM   9306 2HG2 ILE A 610     -76.110 -56.814 -54.766  1.00  2.36           H  
ATOM   9307 3HG2 ILE A 610     -76.823 -57.969 -55.886  1.00  2.36           H  
ATOM   9308 1HD1 ILE A 610     -76.570 -61.352 -56.499  1.00  2.36           H  
ATOM   9309 2HD1 ILE A 610     -77.201 -59.712 -56.474  1.00  2.36           H  
ATOM   9310 3HD1 ILE A 610     -75.604 -60.052 -57.162  1.00  2.36           H  
ATOM   9311  N   THR A 611     -74.061 -55.880 -56.555  1.00  2.23           N  
ATOM   9312  CA  THR A 611     -73.580 -54.491 -56.408  1.00  2.23           C  
ATOM   9313  C   THR A 611     -74.643 -53.496 -55.939  1.00  2.23           C  
ATOM   9314  O   THR A 611     -75.739 -53.435 -56.500  1.00  2.23           O  
ATOM   9315  CB  THR A 611     -72.951 -53.961 -57.713  1.00  2.23           C  
ATOM   9316  OG1 THR A 611     -71.805 -54.769 -58.061  1.00  2.23           O  
ATOM   9317  CG2 THR A 611     -72.508 -52.485 -57.543  1.00  2.23           C  
ATOM   9318  H   THR A 611     -74.641 -56.156 -57.363  1.00  2.23           H  
ATOM   9319  HA  THR A 611     -72.799 -54.494 -55.662  1.00  2.23           H  
ATOM   9320  HB  THR A 611     -73.686 -54.027 -58.519  1.00  2.23           H  
ATOM   9321  HG1 THR A 611     -71.061 -54.508 -57.523  1.00  2.23           H  
ATOM   9322 1HG2 THR A 611     -72.066 -52.133 -58.473  1.00  2.23           H  
ATOM   9323 2HG2 THR A 611     -73.368 -51.861 -57.302  1.00  2.23           H  
ATOM   9324 3HG2 THR A 611     -71.769 -52.415 -56.739  1.00  2.23           H  
ATOM   9325  N   PHE A 612     -74.281 -52.708 -54.922  1.00  2.19           N  
ATOM   9326  CA  PHE A 612     -75.173 -51.727 -54.320  1.00  2.19           C  
ATOM   9327  C   PHE A 612     -74.728 -50.287 -54.562  1.00  2.19           C  
ATOM   9328  O   PHE A 612     -73.546 -49.941 -54.438  1.00  2.19           O  
ATOM   9329  CB  PHE A 612     -75.248 -52.011 -52.835  1.00  2.19           C  
ATOM   9330  CG  PHE A 612     -75.867 -53.324 -52.571  1.00  2.19           C  
ATOM   9331  CD1 PHE A 612     -75.099 -54.465 -52.584  1.00  2.19           C  
ATOM   9332  CD2 PHE A 612     -77.204 -53.428 -52.328  1.00  2.19           C  
ATOM   9333  CE1 PHE A 612     -75.652 -55.686 -52.346  1.00  2.19           C  
ATOM   9334  CE2 PHE A 612     -77.778 -54.640 -52.108  1.00  2.19           C  
ATOM   9335  CZ  PHE A 612     -76.997 -55.782 -52.114  1.00  2.19           C  
ATOM   9336  H   PHE A 612     -73.347 -52.825 -54.538  1.00  2.19           H  
ATOM   9337  HA  PHE A 612     -76.163 -51.849 -54.753  1.00  2.19           H  
ATOM   9338 1HB  PHE A 612     -74.248 -52.001 -52.404  1.00  2.19           H  
ATOM   9339 2HB  PHE A 612     -75.843 -51.245 -52.345  1.00  2.19           H  
ATOM   9340  HD1 PHE A 612     -74.035 -54.379 -52.792  1.00  2.19           H  
ATOM   9341  HD2 PHE A 612     -77.804 -52.530 -52.317  1.00  2.19           H  
ATOM   9342  HE1 PHE A 612     -75.024 -56.578 -52.352  1.00  2.19           H  
ATOM   9343  HE2 PHE A 612     -78.837 -54.700 -51.918  1.00  2.19           H  
ATOM   9344  HZ  PHE A 612     -77.448 -56.750 -51.928  1.00  2.19           H  
ATOM   9345  N   LEU A 613     -75.697 -49.436 -54.877  1.00  2.26           N  
ATOM   9346  CA  LEU A 613     -75.434 -48.045 -55.196  1.00  2.26           C  
ATOM   9347  C   LEU A 613     -75.762 -47.137 -54.043  1.00  2.26           C  
ATOM   9348  O   LEU A 613     -76.736 -47.351 -53.327  1.00  2.26           O  
ATOM   9349  CB  LEU A 613     -76.330 -47.592 -56.337  1.00  2.26           C  
ATOM   9350  CG  LEU A 613     -76.302 -48.389 -57.596  1.00  2.26           C  
ATOM   9351  CD1 LEU A 613     -77.290 -47.759 -58.558  1.00  2.26           C  
ATOM   9352  CD2 LEU A 613     -74.915 -48.445 -58.157  1.00  2.26           C  
ATOM   9353  H   LEU A 613     -76.651 -49.772 -54.917  1.00  2.26           H  
ATOM   9354  HA  LEU A 613     -74.386 -47.930 -55.457  1.00  2.26           H  
ATOM   9355 1HB  LEU A 613     -77.359 -47.594 -55.977  1.00  2.26           H  
ATOM   9356 2HB  LEU A 613     -76.065 -46.563 -56.589  1.00  2.26           H  
ATOM   9357  HG  LEU A 613     -76.632 -49.398 -57.385  1.00  2.26           H  
ATOM   9358 1HD1 LEU A 613     -77.315 -48.323 -59.480  1.00  2.26           H  
ATOM   9359 2HD1 LEU A 613     -78.279 -47.756 -58.108  1.00  2.26           H  
ATOM   9360 3HD1 LEU A 613     -76.982 -46.738 -58.771  1.00  2.26           H  
ATOM   9361 1HD2 LEU A 613     -74.917 -49.033 -59.077  1.00  2.26           H  
ATOM   9362 2HD2 LEU A 613     -74.570 -47.436 -58.373  1.00  2.26           H  
ATOM   9363 3HD2 LEU A 613     -74.260 -48.912 -57.430  1.00  2.26           H  
ATOM   9364  N   ARG A 614     -74.992 -46.082 -53.875  1.00  2.43           N  
ATOM   9365  CA  ARG A 614     -75.344 -45.103 -52.861  1.00  2.43           C  
ATOM   9366  C   ARG A 614     -76.661 -44.457 -53.216  1.00  2.43           C  
ATOM   9367  O   ARG A 614     -76.844 -44.065 -54.368  1.00  2.43           O  
ATOM   9368  CB  ARG A 614     -74.274 -44.047 -52.756  1.00  2.43           C  
ATOM   9369  CG  ARG A 614     -74.537 -43.045 -51.733  1.00  2.43           C  
ATOM   9370  CD  ARG A 614     -75.127 -41.798 -52.284  1.00  2.43           C  
ATOM   9371  NE  ARG A 614     -74.157 -41.052 -53.070  1.00  2.43           N  
ATOM   9372  CZ  ARG A 614     -74.453 -39.963 -53.824  1.00  2.43           C  
ATOM   9373  NH1 ARG A 614     -75.692 -39.516 -53.875  1.00  2.43           N  
ATOM   9374  NH2 ARG A 614     -73.514 -39.336 -54.517  1.00  2.43           N  
ATOM   9375  H   ARG A 614     -74.175 -45.942 -54.460  1.00  2.43           H  
ATOM   9376  HA  ARG A 614     -75.459 -45.591 -51.897  1.00  2.43           H  
ATOM   9377 1HB  ARG A 614     -73.312 -44.505 -52.527  1.00  2.43           H  
ATOM   9378 2HB  ARG A 614     -74.169 -43.531 -53.708  1.00  2.43           H  
ATOM   9379 1HG  ARG A 614     -75.216 -43.480 -51.006  1.00  2.43           H  
ATOM   9380 2HG  ARG A 614     -73.610 -42.780 -51.273  1.00  2.43           H  
ATOM   9381 1HD  ARG A 614     -75.966 -42.048 -52.931  1.00  2.43           H  
ATOM   9382 2HD  ARG A 614     -75.476 -41.164 -51.471  1.00  2.43           H  
ATOM   9383  HE  ARG A 614     -73.183 -41.396 -53.051  1.00  2.43           H  
ATOM   9384 1HH1 ARG A 614     -76.425 -39.987 -53.358  1.00  2.43           H  
ATOM   9385 2HH1 ARG A 614     -75.914 -38.708 -54.436  1.00  2.43           H  
ATOM   9386 1HH2 ARG A 614     -72.552 -39.655 -54.500  1.00  2.43           H  
ATOM   9387 2HH2 ARG A 614     -73.756 -38.531 -55.071  1.00  2.43           H  
ATOM   9388  N   ASP A 615     -77.593 -44.356 -52.260  1.00  2.65           N  
ATOM   9389  CA  ASP A 615     -78.841 -43.681 -52.577  1.00  2.65           C  
ATOM   9390  C   ASP A 615     -78.898 -42.316 -51.875  1.00  2.65           C  
ATOM   9391  O   ASP A 615     -79.044 -41.289 -52.541  1.00  2.65           O  
ATOM   9392  CB  ASP A 615     -80.043 -44.568 -52.209  1.00  2.65           C  
ATOM   9393  CG  ASP A 615     -81.398 -44.114 -52.859  1.00  2.65           C  
ATOM   9394  OD1 ASP A 615     -81.450 -44.043 -54.063  1.00  2.65           O  
ATOM   9395  OD2 ASP A 615     -82.388 -43.963 -52.167  1.00  2.65           O  
ATOM   9396  H   ASP A 615     -77.439 -44.724 -51.322  1.00  2.65           H  
ATOM   9397  HA  ASP A 615     -78.883 -43.503 -53.650  1.00  2.65           H  
ATOM   9398 1HB  ASP A 615     -79.832 -45.597 -52.514  1.00  2.65           H  
ATOM   9399 2HB  ASP A 615     -80.165 -44.580 -51.123  1.00  2.65           H  
ATOM   9400  N   GLU A 616     -78.744 -42.289 -50.536  1.00  2.86           N  
ATOM   9401  CA  GLU A 616     -78.851 -40.998 -49.835  1.00  2.86           C  
ATOM   9402  C   GLU A 616     -78.281 -40.947 -48.403  1.00  2.86           C  
ATOM   9403  O   GLU A 616     -78.253 -41.953 -47.687  1.00  2.86           O  
ATOM   9404  CB  GLU A 616     -80.320 -40.547 -49.829  1.00  2.86           C  
ATOM   9405  CG  GLU A 616     -81.281 -41.461 -49.089  1.00  2.86           C  
ATOM   9406  CD  GLU A 616     -82.752 -40.997 -49.180  1.00  2.86           C  
ATOM   9407  OE1 GLU A 616     -83.158 -40.546 -50.223  1.00  2.86           O  
ATOM   9408  OE2 GLU A 616     -83.443 -41.067 -48.180  1.00  2.86           O  
ATOM   9409  H   GLU A 616     -78.563 -43.159 -50.034  1.00  2.86           H  
ATOM   9410  HA  GLU A 616     -78.291 -40.269 -50.421  1.00  2.86           H  
ATOM   9411 1HB  GLU A 616     -80.387 -39.558 -49.394  1.00  2.86           H  
ATOM   9412 2HB  GLU A 616     -80.687 -40.465 -50.848  1.00  2.86           H  
ATOM   9413 1HG  GLU A 616     -81.209 -42.462 -49.519  1.00  2.86           H  
ATOM   9414 2HG  GLU A 616     -80.970 -41.526 -48.054  1.00  2.86           H  
ATOM   9415  N   LYS A 617     -77.895 -39.732 -47.977  1.00  2.97           N  
ATOM   9416  CA  LYS A 617     -77.437 -39.426 -46.608  1.00  2.97           C  
ATOM   9417  C   LYS A 617     -78.579 -38.927 -45.722  1.00  2.97           C  
ATOM   9418  O   LYS A 617     -78.675 -37.725 -45.465  1.00  2.97           O  
ATOM   9419  CB  LYS A 617     -76.357 -38.339 -46.639  1.00  2.97           C  
ATOM   9420  CG  LYS A 617     -75.069 -38.716 -47.333  1.00  2.97           C  
ATOM   9421  CD  LYS A 617     -74.086 -37.553 -47.384  1.00  2.97           C  
ATOM   9422  CE  LYS A 617     -72.813 -37.933 -48.143  1.00  2.97           C  
ATOM   9423  NZ  LYS A 617     -71.845 -36.795 -48.215  1.00  2.97           N  
ATOM   9424  H   LYS A 617     -77.940 -38.968 -48.637  1.00  2.97           H  
ATOM   9425  HA  LYS A 617     -77.034 -40.332 -46.157  1.00  2.97           H  
ATOM   9426 1HB  LYS A 617     -76.753 -37.450 -47.128  1.00  2.97           H  
ATOM   9427 2HB  LYS A 617     -76.106 -38.060 -45.615  1.00  2.97           H  
ATOM   9428 1HG  LYS A 617     -74.603 -39.505 -46.752  1.00  2.97           H  
ATOM   9429 2HG  LYS A 617     -75.269 -39.076 -48.343  1.00  2.97           H  
ATOM   9430 1HD  LYS A 617     -74.554 -36.705 -47.885  1.00  2.97           H  
ATOM   9431 2HD  LYS A 617     -73.819 -37.253 -46.371  1.00  2.97           H  
ATOM   9432 1HE  LYS A 617     -72.330 -38.779 -47.652  1.00  2.97           H  
ATOM   9433 2HE  LYS A 617     -73.084 -38.224 -49.156  1.00  2.97           H  
ATOM   9434 1HZ  LYS A 617     -71.014 -37.099 -48.755  1.00  2.97           H  
ATOM   9435 2HZ  LYS A 617     -72.272 -36.016 -48.684  1.00  2.97           H  
ATOM   9436 3HZ  LYS A 617     -71.564 -36.520 -47.291  1.00  2.97           H  
ATOM   9437  N   THR A 618     -79.471 -39.821 -45.307  1.00  2.94           N  
ATOM   9438  CA  THR A 618     -80.664 -39.387 -44.583  1.00  2.94           C  
ATOM   9439  C   THR A 618     -80.981 -40.048 -43.245  1.00  2.94           C  
ATOM   9440  O   THR A 618     -82.140 -39.982 -42.830  1.00  2.94           O  
ATOM   9441  CB  THR A 618     -81.909 -39.546 -45.453  1.00  2.94           C  
ATOM   9442  OG1 THR A 618     -82.047 -40.919 -45.838  1.00  2.94           O  
ATOM   9443  CG2 THR A 618     -81.799 -38.658 -46.683  1.00  2.94           C  
ATOM   9444  H   THR A 618     -79.335 -40.800 -45.525  1.00  2.94           H  
ATOM   9445  HA  THR A 618     -80.548 -38.324 -44.378  1.00  2.94           H  
ATOM   9446  HB  THR A 618     -82.788 -39.252 -44.884  1.00  2.94           H  
ATOM   9447  HG1 THR A 618     -82.637 -40.989 -46.619  1.00  2.94           H  
ATOM   9448 1HG2 THR A 618     -82.692 -38.769 -47.293  1.00  2.94           H  
ATOM   9449 2HG2 THR A 618     -81.700 -37.621 -46.373  1.00  2.94           H  
ATOM   9450 3HG2 THR A 618     -80.937 -38.941 -47.261  1.00  2.94           H  
ATOM   9451  N   SER A 619     -80.034 -40.682 -42.551  1.00  2.77           N  
ATOM   9452  CA  SER A 619     -80.487 -41.312 -41.308  1.00  2.77           C  
ATOM   9453  C   SER A 619     -79.535 -41.206 -40.138  1.00  2.77           C  
ATOM   9454  O   SER A 619     -78.337 -40.989 -40.306  1.00  2.77           O  
ATOM   9455  CB  SER A 619     -80.732 -42.787 -41.568  1.00  2.77           C  
ATOM   9456  OG  SER A 619     -79.524 -43.421 -41.882  1.00  2.77           O  
ATOM   9457  H   SER A 619     -79.063 -40.769 -42.868  1.00  2.77           H  
ATOM   9458  HA  SER A 619     -81.422 -40.846 -41.003  1.00  2.77           H  
ATOM   9459 1HB  SER A 619     -81.176 -43.256 -40.689  1.00  2.77           H  
ATOM   9460 2HB  SER A 619     -81.431 -42.905 -42.394  1.00  2.77           H  
ATOM   9461  HG  SER A 619     -79.738 -44.340 -42.163  1.00  2.77           H  
ATOM   9462  N   THR A 620     -80.102 -41.374 -38.945  1.00  2.51           N  
ATOM   9463  CA  THR A 620     -79.338 -41.484 -37.715  1.00  2.51           C  
ATOM   9464  C   THR A 620     -79.796 -42.773 -37.048  1.00  2.51           C  
ATOM   9465  O   THR A 620     -80.992 -42.946 -36.797  1.00  2.51           O  
ATOM   9466  CB  THR A 620     -79.571 -40.292 -36.762  1.00  2.51           C  
ATOM   9467  OG1 THR A 620     -79.215 -39.051 -37.411  1.00  2.51           O  
ATOM   9468  CG2 THR A 620     -78.725 -40.456 -35.503  1.00  2.51           C  
ATOM   9469  H   THR A 620     -81.104 -41.489 -38.901  1.00  2.51           H  
ATOM   9470  HA  THR A 620     -78.285 -41.563 -37.949  1.00  2.51           H  
ATOM   9471  HB  THR A 620     -80.623 -40.259 -36.487  1.00  2.51           H  
ATOM   9472  HG1 THR A 620     -78.223 -38.909 -37.396  1.00  2.51           H  
ATOM   9473 1HG2 THR A 620     -78.901 -39.620 -34.832  1.00  2.51           H  
ATOM   9474 2HG2 THR A 620     -78.988 -41.384 -35.003  1.00  2.51           H  
ATOM   9475 3HG2 THR A 620     -77.678 -40.477 -35.779  1.00  2.51           H  
ATOM   9476  N   VAL A 621     -78.872 -43.676 -36.778  1.00  2.25           N  
ATOM   9477  CA  VAL A 621     -79.225 -44.954 -36.178  1.00  2.25           C  
ATOM   9478  C   VAL A 621     -78.501 -45.191 -34.886  1.00  2.25           C  
ATOM   9479  O   VAL A 621     -77.282 -45.103 -34.831  1.00  2.25           O  
ATOM   9480  CB  VAL A 621     -78.930 -46.093 -37.163  1.00  2.25           C  
ATOM   9481  CG1 VAL A 621     -79.205 -47.450 -36.535  1.00  2.25           C  
ATOM   9482  CG2 VAL A 621     -79.795 -45.914 -38.379  1.00  2.25           C  
ATOM   9483  H   VAL A 621     -77.902 -43.461 -37.010  1.00  2.25           H  
ATOM   9484  HA  VAL A 621     -80.294 -44.955 -35.974  1.00  2.25           H  
ATOM   9485  HB  VAL A 621     -77.905 -46.062 -37.450  1.00  2.25           H  
ATOM   9486 1HG1 VAL A 621     -78.992 -48.238 -37.260  1.00  2.25           H  
ATOM   9487 2HG1 VAL A 621     -78.566 -47.579 -35.669  1.00  2.25           H  
ATOM   9488 3HG1 VAL A 621     -80.250 -47.512 -36.234  1.00  2.25           H  
ATOM   9489 1HG2 VAL A 621     -79.590 -46.717 -39.063  1.00  2.25           H  
ATOM   9490 2HG2 VAL A 621     -80.844 -45.947 -38.092  1.00  2.25           H  
ATOM   9491 3HG2 VAL A 621     -79.584 -44.964 -38.864  1.00  2.25           H  
ATOM   9492  N   ARG A 622     -79.249 -45.437 -33.816  1.00  2.02           N  
ATOM   9493  CA  ARG A 622     -78.633 -45.676 -32.513  1.00  2.02           C  
ATOM   9494  C   ARG A 622     -77.622 -44.561 -32.189  1.00  2.02           C  
ATOM   9495  O   ARG A 622     -76.516 -44.805 -31.707  1.00  2.02           O  
ATOM   9496  CB  ARG A 622     -78.040 -47.080 -32.498  1.00  2.02           C  
ATOM   9497  CG  ARG A 622     -79.142 -48.161 -32.695  1.00  2.02           C  
ATOM   9498  CD  ARG A 622     -78.675 -49.579 -32.670  1.00  2.02           C  
ATOM   9499  NE  ARG A 622     -79.802 -50.497 -32.925  1.00  2.02           N  
ATOM   9500  CZ  ARG A 622     -80.743 -50.835 -32.018  1.00  2.02           C  
ATOM   9501  NH1 ARG A 622     -80.725 -50.340 -30.805  1.00  2.02           N  
ATOM   9502  NH2 ARG A 622     -81.695 -51.665 -32.375  1.00  2.02           N  
ATOM   9503  H   ARG A 622     -80.254 -45.483 -33.914  1.00  2.02           H  
ATOM   9504  HA  ARG A 622     -79.416 -45.647 -31.754  1.00  2.02           H  
ATOM   9505 1HB  ARG A 622     -77.295 -47.191 -33.287  1.00  2.02           H  
ATOM   9506 2HB  ARG A 622     -77.547 -47.266 -31.544  1.00  2.02           H  
ATOM   9507 1HG  ARG A 622     -79.867 -48.054 -31.891  1.00  2.02           H  
ATOM   9508 2HG  ARG A 622     -79.649 -47.998 -33.637  1.00  2.02           H  
ATOM   9509 1HD  ARG A 622     -77.922 -49.740 -33.444  1.00  2.02           H  
ATOM   9510 2HD  ARG A 622     -78.257 -49.819 -31.710  1.00  2.02           H  
ATOM   9511  HE  ARG A 622     -79.907 -50.929 -33.860  1.00  2.02           H  
ATOM   9512 1HH1 ARG A 622     -80.005 -49.688 -30.541  1.00  2.02           H  
ATOM   9513 2HH1 ARG A 622     -81.442 -50.601 -30.145  1.00  2.02           H  
ATOM   9514 1HH2 ARG A 622     -81.688 -52.019 -33.341  1.00  2.02           H  
ATOM   9515 2HH2 ARG A 622     -82.416 -51.934 -31.730  1.00  2.02           H  
ATOM   9516  N   LYS A 623     -78.066 -43.324 -32.466  1.00  1.85           N  
ATOM   9517  CA  LYS A 623     -77.355 -42.053 -32.298  1.00  1.85           C  
ATOM   9518  C   LYS A 623     -76.129 -41.853 -33.212  1.00  1.85           C  
ATOM   9519  O   LYS A 623     -75.286 -40.986 -32.939  1.00  1.85           O  
ATOM   9520  CB  LYS A 623     -76.939 -41.865 -30.836  1.00  1.85           C  
ATOM   9521  CG  LYS A 623     -78.088 -41.904 -29.835  1.00  1.85           C  
ATOM   9522  CD  LYS A 623     -77.598 -41.597 -28.425  1.00  1.85           C  
ATOM   9523  CE  LYS A 623     -78.736 -41.668 -27.412  1.00  1.85           C  
ATOM   9524  NZ  LYS A 623     -78.263 -41.401 -26.026  1.00  1.85           N  
ATOM   9525  H   LYS A 623     -78.999 -43.271 -32.847  1.00  1.85           H  
ATOM   9526  HA  LYS A 623     -78.058 -41.255 -32.536  1.00  1.85           H  
ATOM   9527 1HB  LYS A 623     -76.211 -42.619 -30.549  1.00  1.85           H  
ATOM   9528 2HB  LYS A 623     -76.466 -40.898 -30.725  1.00  1.85           H  
ATOM   9529 1HG  LYS A 623     -78.842 -41.169 -30.118  1.00  1.85           H  
ATOM   9530 2HG  LYS A 623     -78.547 -42.891 -29.840  1.00  1.85           H  
ATOM   9531 1HD  LYS A 623     -76.825 -42.314 -28.145  1.00  1.85           H  
ATOM   9532 2HD  LYS A 623     -77.165 -40.597 -28.403  1.00  1.85           H  
ATOM   9533 1HE  LYS A 623     -79.494 -40.931 -27.674  1.00  1.85           H  
ATOM   9534 2HE  LYS A 623     -79.183 -42.662 -27.447  1.00  1.85           H  
ATOM   9535 1HZ  LYS A 623     -79.043 -41.458 -25.387  1.00  1.85           H  
ATOM   9536 2HZ  LYS A 623     -77.567 -42.086 -25.768  1.00  1.85           H  
ATOM   9537 3HZ  LYS A 623     -77.857 -40.477 -25.980  1.00  1.85           H  
ATOM   9538  N   ILE A 624     -76.056 -42.587 -34.325  1.00  1.73           N  
ATOM   9539  CA  ILE A 624     -74.985 -42.402 -35.300  1.00  1.73           C  
ATOM   9540  C   ILE A 624     -75.464 -41.973 -36.698  1.00  1.73           C  
ATOM   9541  O   ILE A 624     -76.273 -42.656 -37.330  1.00  1.73           O  
ATOM   9542  CB  ILE A 624     -74.192 -43.705 -35.451  1.00  1.73           C  
ATOM   9543  CG1 ILE A 624     -73.556 -44.116 -34.150  1.00  1.73           C  
ATOM   9544  CG2 ILE A 624     -73.168 -43.571 -36.513  1.00  1.73           C  
ATOM   9545  CD1 ILE A 624     -72.903 -45.469 -34.234  1.00  1.73           C  
ATOM   9546  H   ILE A 624     -76.722 -43.336 -34.483  1.00  1.73           H  
ATOM   9547  HA  ILE A 624     -74.315 -41.631 -34.927  1.00  1.73           H  
ATOM   9548  HB  ILE A 624     -74.886 -44.490 -35.713  1.00  1.73           H  
ATOM   9549 1HG1 ILE A 624     -72.812 -43.378 -33.872  1.00  1.73           H  
ATOM   9550 2HG1 ILE A 624     -74.320 -44.159 -33.369  1.00  1.73           H  
ATOM   9551 1HG2 ILE A 624     -72.644 -44.511 -36.612  1.00  1.73           H  
ATOM   9552 2HG2 ILE A 624     -73.645 -43.324 -37.455  1.00  1.73           H  
ATOM   9553 3HG2 ILE A 624     -72.467 -42.784 -36.244  1.00  1.73           H  
ATOM   9554 1HD1 ILE A 624     -72.465 -45.715 -33.294  1.00  1.73           H  
ATOM   9555 2HD1 ILE A 624     -73.647 -46.220 -34.493  1.00  1.73           H  
ATOM   9556 3HD1 ILE A 624     -72.129 -45.447 -34.995  1.00  1.73           H  
ATOM   9557  N   ASP A 625     -74.985 -40.819 -37.177  1.00  1.63           N  
ATOM   9558  CA  ASP A 625     -75.369 -40.326 -38.512  1.00  1.63           C  
ATOM   9559  C   ASP A 625     -74.906 -41.303 -39.583  1.00  1.63           C  
ATOM   9560  O   ASP A 625     -73.817 -41.867 -39.459  1.00  1.63           O  
ATOM   9561  CB  ASP A 625     -74.804 -38.942 -38.768  1.00  1.63           C  
ATOM   9562  CG  ASP A 625     -75.518 -37.865 -37.946  1.00  1.63           C  
ATOM   9563  OD1 ASP A 625     -76.545 -38.157 -37.348  1.00  1.63           O  
ATOM   9564  OD2 ASP A 625     -75.031 -36.762 -37.918  1.00  1.63           O  
ATOM   9565  H   ASP A 625     -74.335 -40.284 -36.618  1.00  1.63           H  
ATOM   9566  HA  ASP A 625     -76.453 -40.260 -38.565  1.00  1.63           H  
ATOM   9567 1HB  ASP A 625     -73.741 -38.927 -38.531  1.00  1.63           H  
ATOM   9568 2HB  ASP A 625     -74.908 -38.702 -39.829  1.00  1.63           H  
ATOM   9569  N   ALA A 626     -75.690 -41.485 -40.648  1.00  1.54           N  
ATOM   9570  CA  ALA A 626     -75.289 -42.482 -41.621  1.00  1.54           C  
ATOM   9571  C   ALA A 626     -75.813 -42.381 -43.078  1.00  1.54           C  
ATOM   9572  O   ALA A 626     -76.785 -41.676 -43.402  1.00  1.54           O  
ATOM   9573  CB  ALA A 626     -75.702 -43.789 -41.081  1.00  1.54           C  
ATOM   9574  H   ALA A 626     -76.587 -41.019 -40.717  1.00  1.54           H  
ATOM   9575  HA  ALA A 626     -74.204 -42.453 -41.677  1.00  1.54           H  
ATOM   9576 1HB  ALA A 626     -75.324 -44.427 -41.761  1.00  1.54           H  
ATOM   9577 2HB  ALA A 626     -75.275 -43.972 -40.094  1.00  1.54           H  
ATOM   9578 3HB  ALA A 626     -76.792 -43.855 -41.031  1.00  1.54           H  
ATOM   9579  N   LEU A 627     -75.113 -43.151 -43.952  1.00  1.47           N  
ATOM   9580  CA  LEU A 627     -75.387 -43.310 -45.402  1.00  1.47           C  
ATOM   9581  C   LEU A 627     -76.096 -44.635 -45.821  1.00  1.47           C  
ATOM   9582  O   LEU A 627     -75.731 -45.738 -45.385  1.00  1.47           O  
ATOM   9583  CB  LEU A 627     -74.076 -43.192 -46.182  1.00  1.47           C  
ATOM   9584  CG  LEU A 627     -74.188 -43.343 -47.676  1.00  1.47           C  
ATOM   9585  CD1 LEU A 627     -74.925 -42.198 -48.179  1.00  1.47           C  
ATOM   9586  CD2 LEU A 627     -72.841 -43.388 -48.296  1.00  1.47           C  
ATOM   9587  H   LEU A 627     -74.323 -43.671 -43.556  1.00  1.47           H  
ATOM   9588  HA  LEU A 627     -76.032 -42.488 -45.706  1.00  1.47           H  
ATOM   9589 1HB  LEU A 627     -73.640 -42.216 -45.982  1.00  1.47           H  
ATOM   9590 2HB  LEU A 627     -73.414 -43.927 -45.835  1.00  1.47           H  
ATOM   9591  HG  LEU A 627     -74.738 -44.253 -47.911  1.00  1.47           H  
ATOM   9592 1HD1 LEU A 627     -75.060 -42.246 -49.214  1.00  1.47           H  
ATOM   9593 2HD1 LEU A 627     -75.872 -42.171 -47.702  1.00  1.47           H  
ATOM   9594 3HD1 LEU A 627     -74.371 -41.325 -47.945  1.00  1.47           H  
ATOM   9595 1HD2 LEU A 627     -72.939 -43.495 -49.347  1.00  1.47           H  
ATOM   9596 2HD2 LEU A 627     -72.326 -42.478 -48.075  1.00  1.47           H  
ATOM   9597 3HD2 LEU A 627     -72.285 -44.215 -47.911  1.00  1.47           H  
ATOM   9598  N   HIS A 628     -77.148 -44.509 -46.656  1.00  1.43           N  
ATOM   9599  CA  HIS A 628     -77.956 -45.639 -47.155  1.00  1.43           C  
ATOM   9600  C   HIS A 628     -77.639 -46.032 -48.634  1.00  1.43           C  
ATOM   9601  O   HIS A 628     -77.558 -45.148 -49.505  1.00  1.43           O  
ATOM   9602  CB  HIS A 628     -79.428 -45.207 -47.036  1.00  1.43           C  
ATOM   9603  CG  HIS A 628     -80.440 -46.235 -47.297  1.00  1.43           C  
ATOM   9604  ND1 HIS A 628     -80.779 -46.642 -48.555  1.00  1.43           N  
ATOM   9605  CD2 HIS A 628     -81.237 -46.919 -46.449  1.00  1.43           C  
ATOM   9606  CE1 HIS A 628     -81.717 -47.564 -48.472  1.00  1.43           C  
ATOM   9607  NE2 HIS A 628     -82.018 -47.741 -47.211  1.00  1.43           N  
ATOM   9608  H   HIS A 628     -77.419 -43.575 -46.970  1.00  1.43           H  
ATOM   9609  HA  HIS A 628     -77.787 -46.513 -46.528  1.00  1.43           H  
ATOM   9610 1HB  HIS A 628     -79.600 -44.827 -46.026  1.00  1.43           H  
ATOM   9611 2HB  HIS A 628     -79.614 -44.375 -47.722  1.00  1.43           H  
ATOM   9612  HD2 HIS A 628     -81.247 -46.836 -45.358  1.00  1.43           H  
ATOM   9613  HE1 HIS A 628     -82.175 -48.092 -49.291  1.00  1.43           H  
ATOM   9614  HE2 HIS A 628     -82.729 -48.412 -46.880  1.00  1.43           H  
ATOM   9615  N   PHE A 629     -77.563 -47.362 -48.926  1.00  1.43           N  
ATOM   9616  CA  PHE A 629     -77.325 -47.920 -50.282  1.00  1.43           C  
ATOM   9617  C   PHE A 629     -78.468 -48.870 -50.771  1.00  1.43           C  
ATOM   9618  O   PHE A 629     -79.137 -49.508 -49.960  1.00  1.43           O  
ATOM   9619  CB  PHE A 629     -75.993 -48.689 -50.270  1.00  1.43           C  
ATOM   9620  CG  PHE A 629     -74.752 -47.873 -50.047  1.00  1.43           C  
ATOM   9621  CD1 PHE A 629     -74.418 -47.439 -48.792  1.00  1.43           C  
ATOM   9622  CD2 PHE A 629     -73.870 -47.624 -51.074  1.00  1.43           C  
ATOM   9623  CE1 PHE A 629     -73.272 -46.754 -48.559  1.00  1.43           C  
ATOM   9624  CE2 PHE A 629     -72.714 -46.923 -50.855  1.00  1.43           C  
ATOM   9625  CZ  PHE A 629     -72.413 -46.486 -49.592  1.00  1.43           C  
ATOM   9626  H   PHE A 629     -77.632 -48.059 -48.184  1.00  1.43           H  
ATOM   9627  HA  PHE A 629     -77.256 -47.091 -50.980  1.00  1.43           H  
ATOM   9628 1HB  PHE A 629     -76.012 -49.464 -49.537  1.00  1.43           H  
ATOM   9629 2HB  PHE A 629     -75.885 -49.177 -51.232  1.00  1.43           H  
ATOM   9630  HD1 PHE A 629     -75.090 -47.634 -47.988  1.00  1.43           H  
ATOM   9631  HD2 PHE A 629     -74.095 -47.993 -52.068  1.00  1.43           H  
ATOM   9632  HE1 PHE A 629     -73.045 -46.418 -47.549  1.00  1.43           H  
ATOM   9633  HE2 PHE A 629     -72.028 -46.725 -51.682  1.00  1.43           H  
ATOM   9634  HZ  PHE A 629     -71.490 -45.932 -49.413  1.00  1.43           H  
ATOM   9635  N   LYS A 630     -78.688 -48.964 -52.102  1.00  1.47           N  
ATOM   9636  CA  LYS A 630     -79.727 -49.848 -52.704  1.00  1.47           C  
ATOM   9637  C   LYS A 630     -79.216 -50.733 -53.851  1.00  1.47           C  
ATOM   9638  O   LYS A 630     -78.283 -50.368 -54.557  1.00  1.47           O  
ATOM   9639  CB  LYS A 630     -80.897 -49.014 -53.227  1.00  1.47           C  
ATOM   9640  CG  LYS A 630     -81.678 -48.297 -52.148  1.00  1.47           C  
ATOM   9641  CD  LYS A 630     -82.792 -47.423 -52.708  1.00  1.47           C  
ATOM   9642  CE  LYS A 630     -83.556 -46.737 -51.567  1.00  1.47           C  
ATOM   9643  NZ  LYS A 630     -84.464 -45.671 -52.041  1.00  1.47           N  
ATOM   9644  H   LYS A 630     -78.093 -48.402 -52.708  1.00  1.47           H  
ATOM   9645  HA  LYS A 630     -80.102 -50.509 -51.923  1.00  1.47           H  
ATOM   9646 1HB  LYS A 630     -80.534 -48.271 -53.938  1.00  1.47           H  
ATOM   9647 2HB  LYS A 630     -81.587 -49.666 -53.751  1.00  1.47           H  
ATOM   9648 1HG  LYS A 630     -82.118 -49.039 -51.475  1.00  1.47           H  
ATOM   9649 2HG  LYS A 630     -81.008 -47.664 -51.573  1.00  1.47           H  
ATOM   9650 1HD  LYS A 630     -82.375 -46.675 -53.380  1.00  1.47           H  
ATOM   9651 2HD  LYS A 630     -83.485 -48.036 -53.270  1.00  1.47           H  
ATOM   9652 1HE  LYS A 630     -84.146 -47.497 -51.050  1.00  1.47           H  
ATOM   9653 2HE  LYS A 630     -82.850 -46.298 -50.865  1.00  1.47           H  
ATOM   9654 1HZ  LYS A 630     -84.934 -45.263 -51.256  1.00  1.47           H  
ATOM   9655 2HZ  LYS A 630     -83.876 -44.942 -52.484  1.00  1.47           H  
ATOM   9656 3HZ  LYS A 630     -85.134 -46.025 -52.692  1.00  1.47           H  
ATOM   9657  N   LEU A 631     -79.838 -51.894 -54.088  1.00  1.54           N  
ATOM   9658  CA  LEU A 631     -79.349 -52.727 -55.203  1.00  1.54           C  
ATOM   9659  C   LEU A 631     -79.411 -52.050 -56.569  1.00  1.54           C  
ATOM   9660  O   LEU A 631     -80.445 -51.480 -56.945  1.00  1.54           O  
ATOM   9661  CB  LEU A 631     -80.105 -54.052 -55.301  1.00  1.54           C  
ATOM   9662  CG  LEU A 631     -79.479 -55.015 -56.305  1.00  1.54           C  
ATOM   9663  CD1 LEU A 631     -78.201 -55.347 -55.769  1.00  1.54           C  
ATOM   9664  CD2 LEU A 631     -80.270 -56.270 -56.507  1.00  1.54           C  
ATOM   9665  H   LEU A 631     -80.603 -52.236 -53.498  1.00  1.54           H  
ATOM   9666  HA  LEU A 631     -78.303 -52.965 -55.007  1.00  1.54           H  
ATOM   9667 1HB  LEU A 631     -80.095 -54.517 -54.338  1.00  1.54           H  
ATOM   9668 2HB  LEU A 631     -81.132 -53.858 -55.591  1.00  1.54           H  
ATOM   9669  HG  LEU A 631     -79.339 -54.522 -57.263  1.00  1.54           H  
ATOM   9670 1HD1 LEU A 631     -77.697 -55.988 -56.465  1.00  1.54           H  
ATOM   9671 2HD1 LEU A 631     -77.631 -54.462 -55.625  1.00  1.54           H  
ATOM   9672 3HD1 LEU A 631     -78.338 -55.835 -54.825  1.00  1.54           H  
ATOM   9673 1HD2 LEU A 631     -79.742 -56.926 -57.190  1.00  1.54           H  
ATOM   9674 2HD2 LEU A 631     -80.390 -56.773 -55.580  1.00  1.54           H  
ATOM   9675 3HD2 LEU A 631     -81.212 -56.036 -56.919  1.00  1.54           H  
ATOM   9676  N   ASP A 632     -78.293 -52.121 -57.311  1.00  1.64           N  
ATOM   9677  CA  ASP A 632     -78.150 -51.590 -58.671  1.00  1.64           C  
ATOM   9678  C   ASP A 632     -79.189 -52.235 -59.623  1.00  1.64           C  
ATOM   9679  O   ASP A 632     -79.291 -53.467 -59.669  1.00  1.64           O  
ATOM   9680  CB  ASP A 632     -76.717 -51.872 -59.182  1.00  1.64           C  
ATOM   9681  CG  ASP A 632     -76.299 -51.217 -60.548  1.00  1.64           C  
ATOM   9682  OD1 ASP A 632     -76.767 -50.156 -60.860  1.00  1.64           O  
ATOM   9683  OD2 ASP A 632     -75.476 -51.799 -61.231  1.00  1.64           O  
ATOM   9684  H   ASP A 632     -77.475 -52.588 -56.912  1.00  1.64           H  
ATOM   9685  HA  ASP A 632     -78.277 -50.521 -58.618  1.00  1.64           H  
ATOM   9686 1HB  ASP A 632     -76.004 -51.561 -58.417  1.00  1.64           H  
ATOM   9687 2HB  ASP A 632     -76.601 -52.956 -59.278  1.00  1.64           H  
ATOM   9688  N   PRO A 633     -80.008 -51.466 -60.365  1.00  1.78           N  
ATOM   9689  CA  PRO A 633     -80.976 -51.987 -61.302  1.00  1.78           C  
ATOM   9690  C   PRO A 633     -80.254 -52.878 -62.291  1.00  1.78           C  
ATOM   9691  O   PRO A 633     -79.131 -52.589 -62.679  1.00  1.78           O  
ATOM   9692  CB  PRO A 633     -81.512 -50.727 -61.987  1.00  1.78           C  
ATOM   9693  CG  PRO A 633     -81.317 -49.634 -60.961  1.00  1.78           C  
ATOM   9694  CD  PRO A 633     -80.005 -49.993 -60.262  1.00  1.78           C  
ATOM   9695  HA  PRO A 633     -81.764 -52.528 -60.763  1.00  1.78           H  
ATOM   9696 1HB  PRO A 633     -80.949 -50.549 -62.919  1.00  1.78           H  
ATOM   9697 2HB  PRO A 633     -82.564 -50.871 -62.274  1.00  1.78           H  
ATOM   9698 1HG  PRO A 633     -81.286 -48.649 -61.455  1.00  1.78           H  
ATOM   9699 2HG  PRO A 633     -82.169 -49.618 -60.267  1.00  1.78           H  
ATOM   9700 1HD  PRO A 633     -79.136 -49.564 -60.788  1.00  1.78           H  
ATOM   9701 2HD  PRO A 633     -80.086 -49.657 -59.224  1.00  1.78           H  
ATOM   9702  N   ASN A 634     -80.918 -53.949 -62.709  1.00  1.95           N  
ATOM   9703  CA  ASN A 634     -80.388 -54.939 -63.654  1.00  1.95           C  
ATOM   9704  C   ASN A 634     -79.265 -55.829 -63.091  1.00  1.95           C  
ATOM   9705  O   ASN A 634     -78.731 -56.674 -63.806  1.00  1.95           O  
ATOM   9706  CB  ASN A 634     -79.883 -54.256 -64.918  1.00  1.95           C  
ATOM   9707  CG  ASN A 634     -80.940 -53.443 -65.607  1.00  1.95           C  
ATOM   9708  OD1 ASN A 634     -82.102 -53.855 -65.702  1.00  1.95           O  
ATOM   9709  ND2 ASN A 634     -80.561 -52.286 -66.085  1.00  1.95           N  
ATOM   9710  H   ASN A 634     -81.849 -54.101 -62.345  1.00  1.95           H  
ATOM   9711  HA  ASN A 634     -81.205 -55.605 -63.933  1.00  1.95           H  
ATOM   9712 1HB  ASN A 634     -79.004 -53.650 -64.742  1.00  1.95           H  
ATOM   9713 2HB  ASN A 634     -79.572 -55.037 -65.613  1.00  1.95           H  
ATOM   9714 1HD2 ASN A 634     -81.222 -51.697 -66.556  1.00  1.95           H  
ATOM   9715 2HD2 ASN A 634     -79.612 -51.989 -65.983  1.00  1.95           H  
ATOM   9716  N   ASP A 635     -79.000 -55.777 -61.779  1.00  2.17           N  
ATOM   9717  CA  ASP A 635     -77.997 -56.675 -61.182  1.00  2.17           C  
ATOM   9718  C   ASP A 635     -78.392 -58.141 -61.396  1.00  2.17           C  
ATOM   9719  O   ASP A 635     -77.540 -59.021 -61.559  1.00  2.17           O  
ATOM   9720  CB  ASP A 635     -77.928 -56.439 -59.668  1.00  2.17           C  
ATOM   9721  CG  ASP A 635     -76.759 -57.068 -58.896  1.00  2.17           C  
ATOM   9722  OD1 ASP A 635     -75.610 -56.640 -59.021  1.00  2.17           O  
ATOM   9723  OD2 ASP A 635     -77.008 -58.025 -58.237  1.00  2.17           O  
ATOM   9724  H   ASP A 635     -79.419 -55.056 -61.187  1.00  2.17           H  
ATOM   9725  HA  ASP A 635     -77.030 -56.490 -61.648  1.00  2.17           H  
ATOM   9726 1HB  ASP A 635     -77.871 -55.373 -59.491  1.00  2.17           H  
ATOM   9727 2HB  ASP A 635     -78.850 -56.776 -59.230  1.00  2.17           H  
ATOM   9728  N   MET A 636     -79.702 -58.377 -61.400  1.00  2.46           N  
ATOM   9729  CA  MET A 636     -80.297 -59.695 -61.503  1.00  2.46           C  
ATOM   9730  C   MET A 636     -80.701 -60.065 -62.934  1.00  2.46           C  
ATOM   9731  O   MET A 636     -81.440 -61.022 -63.134  1.00  2.46           O  
ATOM   9732  CB  MET A 636     -81.520 -59.736 -60.584  1.00  2.46           C  
ATOM   9733  CG  MET A 636     -81.209 -59.445 -59.093  1.00  2.46           C  
ATOM   9734  SD  MET A 636     -80.081 -60.646 -58.342  1.00  2.46           S  
ATOM   9735  CE  MET A 636     -81.173 -62.056 -58.215  1.00  2.46           C  
ATOM   9736  H   MET A 636     -80.316 -57.585 -61.293  1.00  2.46           H  
ATOM   9737  HA  MET A 636     -79.564 -60.426 -61.165  1.00  2.46           H  
ATOM   9738 1HB  MET A 636     -82.256 -59.010 -60.924  1.00  2.46           H  
ATOM   9739 2HB  MET A 636     -81.996 -60.724 -60.644  1.00  2.46           H  
ATOM   9740 1HG  MET A 636     -80.755 -58.460 -59.012  1.00  2.46           H  
ATOM   9741 2HG  MET A 636     -82.140 -59.438 -58.521  1.00  2.46           H  
ATOM   9742 1HE  MET A 636     -80.636 -62.902 -57.789  1.00  2.46           H  
ATOM   9743 2HE  MET A 636     -82.025 -61.806 -57.584  1.00  2.46           H  
ATOM   9744 3HE  MET A 636     -81.537 -62.313 -59.195  1.00  2.46           H  
ATOM   9745  N   VAL A 637     -80.230 -59.330 -63.934  1.00  2.82           N  
ATOM   9746  CA  VAL A 637     -80.630 -59.636 -65.305  1.00  2.82           C  
ATOM   9747  C   VAL A 637     -80.308 -61.067 -65.730  1.00  2.82           C  
ATOM   9748  O   VAL A 637     -79.262 -61.623 -65.396  1.00  2.82           O  
ATOM   9749  CB  VAL A 637     -79.974 -58.635 -66.283  1.00  2.82           C  
ATOM   9750  CG1 VAL A 637     -78.476 -58.842 -66.305  1.00  2.82           C  
ATOM   9751  CG2 VAL A 637     -80.569 -58.791 -67.687  1.00  2.82           C  
ATOM   9752  H   VAL A 637     -79.613 -58.532 -63.760  1.00  2.82           H  
ATOM   9753  HA  VAL A 637     -81.706 -59.524 -65.372  1.00  2.82           H  
ATOM   9754  HB  VAL A 637     -80.164 -57.619 -65.932  1.00  2.82           H  
ATOM   9755 1HG1 VAL A 637     -78.029 -58.129 -66.989  1.00  2.82           H  
ATOM   9756 2HG1 VAL A 637     -78.074 -58.693 -65.304  1.00  2.82           H  
ATOM   9757 3HG1 VAL A 637     -78.265 -59.847 -66.630  1.00  2.82           H  
ATOM   9758 1HG2 VAL A 637     -80.111 -58.065 -68.352  1.00  2.82           H  
ATOM   9759 2HG2 VAL A 637     -80.381 -59.779 -68.066  1.00  2.82           H  
ATOM   9760 3HG2 VAL A 637     -81.648 -58.615 -67.640  1.00  2.82           H  
ATOM   9761  N   SER A 638     -81.239 -61.675 -66.453  1.00  3.25           N  
ATOM   9762  CA  SER A 638     -81.098 -63.030 -66.976  1.00  3.25           C  
ATOM   9763  C   SER A 638     -79.795 -63.295 -67.740  1.00  3.25           C  
ATOM   9764  O   SER A 638     -79.086 -64.271 -67.482  1.00  3.25           O  
ATOM   9765  CB  SER A 638     -82.208 -63.226 -67.974  1.00  3.25           C  
ATOM   9766  OG  SER A 638     -82.055 -62.266 -69.001  1.00  3.25           O  
ATOM   9767  H   SER A 638     -82.091 -61.169 -66.652  1.00  3.25           H  
ATOM   9768  HA  SER A 638     -81.185 -63.730 -66.146  1.00  3.25           H  
ATOM   9769 1HB  SER A 638     -82.145 -64.228 -68.397  1.00  3.25           H  
ATOM   9770 2HB  SER A 638     -83.184 -63.117 -67.492  1.00  3.25           H  
ATOM   9771  HG  SER A 638     -82.405 -62.681 -69.831  1.00  3.25           H  
ATOM   9772  N   CYS A 639     -79.507 -62.379 -68.648  1.00  3.74           N  
ATOM   9773  CA  CYS A 639     -78.420 -62.430 -69.641  1.00  3.74           C  
ATOM   9774  C   CYS A 639     -77.769 -61.077 -69.822  1.00  3.74           C  
ATOM   9775  O   CYS A 639     -77.692 -60.284 -68.889  1.00  3.74           O  
ATOM   9776  CB  CYS A 639     -78.967 -62.960 -70.954  1.00  3.74           C  
ATOM   9777  SG  CYS A 639     -79.535 -64.656 -70.853  1.00  3.74           S  
ATOM   9778  H   CYS A 639     -80.199 -61.648 -68.740  1.00  3.74           H  
ATOM   9779  HA  CYS A 639     -77.670 -63.130 -69.266  1.00  3.74           H  
ATOM   9780 1HB  CYS A 639     -79.807 -62.339 -71.282  1.00  3.74           H  
ATOM   9781 2HB  CYS A 639     -78.204 -62.916 -71.726  1.00  3.74           H  
ATOM   9782  N   ALA A 640     -77.111 -60.841 -70.974  1.00  4.24           N  
ATOM   9783  CA  ALA A 640     -76.387 -59.584 -71.175  1.00  4.24           C  
ATOM   9784  C   ALA A 640     -75.266 -59.512 -70.162  1.00  4.24           C  
ATOM   9785  O   ALA A 640     -74.294 -60.258 -70.273  1.00  4.24           O  
ATOM   9786  CB  ALA A 640     -77.327 -58.379 -71.078  1.00  4.24           C  
ATOM   9787  H   ALA A 640     -77.149 -61.511 -71.725  1.00  4.24           H  
ATOM   9788  HA  ALA A 640     -75.942 -59.599 -72.172  1.00  4.24           H  
ATOM   9789 1HB  ALA A 640     -76.755 -57.467 -71.257  1.00  4.24           H  
ATOM   9790 2HB  ALA A 640     -78.099 -58.472 -71.842  1.00  4.24           H  
ATOM   9791 3HB  ALA A 640     -77.806 -58.299 -70.115  1.00  4.24           H  
ATOM   9792  N   THR A 641     -75.391 -58.650 -69.161  1.00  4.69           N  
ATOM   9793  CA  THR A 641     -74.377 -58.541 -68.120  1.00  4.69           C  
ATOM   9794  C   THR A 641     -74.039 -59.918 -67.554  1.00  4.69           C  
ATOM   9795  O   THR A 641     -72.893 -60.187 -67.194  1.00  4.69           O  
ATOM   9796  CB  THR A 641     -74.851 -57.639 -66.966  1.00  4.69           C  
ATOM   9797  OG1 THR A 641     -75.086 -56.303 -67.450  1.00  4.69           O  
ATOM   9798  CG2 THR A 641     -73.829 -57.620 -65.868  1.00  4.69           C  
ATOM   9799  H   THR A 641     -76.212 -58.070 -69.104  1.00  4.69           H  
ATOM   9800  HA  THR A 641     -73.471 -58.117 -68.554  1.00  4.69           H  
ATOM   9801  HB  THR A 641     -75.766 -58.033 -66.558  1.00  4.69           H  
ATOM   9802  HG1 THR A 641     -75.352 -55.740 -66.714  1.00  4.69           H  
ATOM   9803 1HG2 THR A 641     -74.185 -56.990 -65.055  1.00  4.69           H  
ATOM   9804 2HG2 THR A 641     -73.678 -58.639 -65.505  1.00  4.69           H  
ATOM   9805 3HG2 THR A 641     -72.891 -57.228 -66.253  1.00  4.69           H  
ATOM   9806  N   ASN A 642     -75.065 -60.760 -67.418  1.00  5.04           N  
ATOM   9807  CA  ASN A 642     -74.935 -62.087 -66.838  1.00  5.04           C  
ATOM   9808  C   ASN A 642     -74.889 -63.217 -67.890  1.00  5.04           C  
ATOM   9809  O   ASN A 642     -75.137 -64.392 -67.581  1.00  5.04           O  
ATOM   9810  CB  ASN A 642     -76.030 -62.299 -65.833  1.00  5.04           C  
ATOM   9811  CG  ASN A 642     -75.868 -61.352 -64.652  1.00  5.04           C  
ATOM   9812  OD1 ASN A 642     -74.729 -61.005 -64.268  1.00  5.04           O  
ATOM   9813  ND2 ASN A 642     -76.981 -60.961 -64.074  1.00  5.04           N  
ATOM   9814  H   ASN A 642     -75.980 -60.469 -67.766  1.00  5.04           H  
ATOM   9815  HA  ASN A 642     -73.991 -62.122 -66.299  1.00  5.04           H  
ATOM   9816 1HB  ASN A 642     -76.992 -62.122 -66.313  1.00  5.04           H  
ATOM   9817 2HB  ASN A 642     -76.020 -63.323 -65.481  1.00  5.04           H  
ATOM   9818 1HD2 ASN A 642     -77.013 -60.330 -63.265  1.00  5.04           H  
ATOM   9819 2HD2 ASN A 642     -77.848 -61.305 -64.455  1.00  5.04           H  
ATOM   9820  N   ALA A 643     -74.540 -62.872 -69.131  1.00  5.29           N  
ATOM   9821  CA  ALA A 643     -74.473 -63.860 -70.200  1.00  5.29           C  
ATOM   9822  C   ALA A 643     -73.529 -64.969 -69.771  1.00  5.29           C  
ATOM   9823  O   ALA A 643     -72.588 -64.705 -69.029  1.00  5.29           O  
ATOM   9824  CB  ALA A 643     -74.020 -63.223 -71.495  1.00  5.29           C  
ATOM   9825  H   ALA A 643     -74.337 -61.898 -69.357  1.00  5.29           H  
ATOM   9826  HA  ALA A 643     -75.456 -64.282 -70.338  1.00  5.29           H  
ATOM   9827 1HB  ALA A 643     -73.983 -63.977 -72.278  1.00  5.29           H  
ATOM   9828 2HB  ALA A 643     -74.720 -62.440 -71.776  1.00  5.29           H  
ATOM   9829 3HB  ALA A 643     -73.031 -62.790 -71.356  1.00  5.29           H  
ATOM   9830  N   THR A 644     -73.732 -66.192 -70.302  1.00  5.46           N  
ATOM   9831  CA  THR A 644     -73.077 -67.443 -69.840  1.00  5.46           C  
ATOM   9832  C   THR A 644     -74.066 -68.255 -68.995  1.00  5.46           C  
ATOM   9833  O   THR A 644     -74.175 -69.467 -69.161  1.00  5.46           O  
ATOM   9834  CB  THR A 644     -71.831 -67.226 -68.916  1.00  5.46           C  
ATOM   9835  OG1 THR A 644     -70.849 -66.450 -69.593  1.00  5.46           O  
ATOM   9836  CG2 THR A 644     -71.210 -68.561 -68.495  1.00  5.46           C  
ATOM   9837  H   THR A 644     -74.463 -66.280 -70.992  1.00  5.46           H  
ATOM   9838  HA  THR A 644     -72.786 -68.037 -70.706  1.00  5.46           H  
ATOM   9839  HB  THR A 644     -72.128 -66.729 -67.988  1.00  5.46           H  
ATOM   9840  HG1 THR A 644     -71.139 -65.527 -69.515  1.00  5.46           H  
ATOM   9841 1HG2 THR A 644     -70.353 -68.372 -67.841  1.00  5.46           H  
ATOM   9842 2HG2 THR A 644     -71.949 -69.154 -67.954  1.00  5.46           H  
ATOM   9843 3HG2 THR A 644     -70.880 -69.108 -69.374  1.00  5.46           H  
ATOM   9844  N   GLN A 645     -74.795 -67.594 -68.098  1.00  5.56           N  
ATOM   9845  CA  GLN A 645     -75.744 -68.244 -67.180  1.00  5.56           C  
ATOM   9846  C   GLN A 645     -77.131 -68.459 -67.818  1.00  5.56           C  
ATOM   9847  O   GLN A 645     -78.062 -68.993 -67.211  1.00  5.56           O  
ATOM   9848  CB  GLN A 645     -75.804 -67.385 -65.923  1.00  5.56           C  
ATOM   9849  CG  GLN A 645     -74.466 -67.383 -65.187  1.00  5.56           C  
ATOM   9850  CD  GLN A 645     -74.367 -66.350 -64.108  1.00  5.56           C  
ATOM   9851  OE1 GLN A 645     -75.026 -65.312 -64.179  1.00  5.56           O  
ATOM   9852  NE2 GLN A 645     -73.533 -66.597 -63.113  1.00  5.56           N  
ATOM   9853  H   GLN A 645     -74.701 -66.576 -68.024  1.00  5.56           H  
ATOM   9854  HA  GLN A 645     -75.344 -69.220 -66.912  1.00  5.56           H  
ATOM   9855 1HB  GLN A 645     -76.062 -66.357 -66.191  1.00  5.56           H  
ATOM   9856 2HB  GLN A 645     -76.579 -67.759 -65.247  1.00  5.56           H  
ATOM   9857 1HG  GLN A 645     -74.329 -68.363 -64.728  1.00  5.56           H  
ATOM   9858 2HG  GLN A 645     -73.663 -67.198 -65.907  1.00  5.56           H  
ATOM   9859 1HE2 GLN A 645     -73.398 -65.917 -62.387  1.00  5.56           H  
ATOM   9860 2HE2 GLN A 645     -73.008 -67.440 -63.092  1.00  5.56           H  
ATOM   9861  N   CYS A 646     -77.244 -68.069 -69.079  1.00  5.58           N  
ATOM   9862  CA  CYS A 646     -78.478 -68.088 -69.864  1.00  5.58           C  
ATOM   9863  C   CYS A 646     -78.942 -69.471 -70.310  1.00  5.58           C  
ATOM   9864  O   CYS A 646     -78.970 -69.769 -71.502  1.00  5.58           O  
ATOM   9865  CB  CYS A 646     -78.230 -67.313 -71.138  1.00  5.58           C  
ATOM   9866  SG  CYS A 646     -77.776 -65.662 -70.864  1.00  5.58           S  
ATOM   9867  H   CYS A 646     -76.420 -67.687 -69.507  1.00  5.58           H  
ATOM   9868  HA  CYS A 646     -79.267 -67.616 -69.274  1.00  5.58           H  
ATOM   9869 1HB  CYS A 646     -77.431 -67.796 -71.702  1.00  5.58           H  
ATOM   9870 2HB  CYS A 646     -79.126 -67.328 -71.761  1.00  5.58           H  
ATOM   9871  N   VAL A 647     -79.344 -70.296 -69.359  1.00  5.45           N  
ATOM   9872  CA  VAL A 647     -79.788 -71.659 -69.658  1.00  5.45           C  
ATOM   9873  C   VAL A 647     -81.199 -71.748 -70.249  1.00  5.45           C  
ATOM   9874  O   VAL A 647     -81.439 -72.509 -71.186  1.00  5.45           O  
ATOM   9875  CB  VAL A 647     -79.759 -72.510 -68.390  1.00  5.45           C  
ATOM   9876  CG1 VAL A 647     -80.341 -73.884 -68.661  1.00  5.45           C  
ATOM   9877  CG2 VAL A 647     -78.375 -72.617 -67.906  1.00  5.45           C  
ATOM   9878  H   VAL A 647     -79.260 -69.963 -68.398  1.00  5.45           H  
ATOM   9879  HA  VAL A 647     -79.088 -72.085 -70.376  1.00  5.45           H  
ATOM   9880  HB  VAL A 647     -80.364 -72.041 -67.637  1.00  5.45           H  
ATOM   9881 1HG1 VAL A 647     -80.324 -74.469 -67.740  1.00  5.45           H  
ATOM   9882 2HG1 VAL A 647     -81.367 -73.788 -69.008  1.00  5.45           H  
ATOM   9883 3HG1 VAL A 647     -79.749 -74.388 -69.424  1.00  5.45           H  
ATOM   9884 1HG2 VAL A 647     -78.372 -73.216 -66.996  1.00  5.45           H  
ATOM   9885 2HG2 VAL A 647     -77.756 -73.094 -68.662  1.00  5.45           H  
ATOM   9886 3HG2 VAL A 647     -77.989 -71.618 -67.696  1.00  5.45           H  
ATOM   9887  N   TYR A 648     -82.142 -71.020 -69.659  1.00  5.11           N  
ATOM   9888  CA  TYR A 648     -83.535 -71.071 -70.089  1.00  5.11           C  
ATOM   9889  C   TYR A 648     -84.239 -69.741 -69.754  1.00  5.11           C  
ATOM   9890  O   TYR A 648     -83.744 -68.950 -68.938  1.00  5.11           O  
ATOM   9891  CB  TYR A 648     -84.285 -72.229 -69.380  1.00  5.11           C  
ATOM   9892  CG  TYR A 648     -84.508 -71.923 -67.929  1.00  5.11           C  
ATOM   9893  CD1 TYR A 648     -85.671 -71.336 -67.587  1.00  5.11           C  
ATOM   9894  CD2 TYR A 648     -83.567 -72.143 -66.977  1.00  5.11           C  
ATOM   9895  CE1 TYR A 648     -85.911 -70.918 -66.323  1.00  5.11           C  
ATOM   9896  CE2 TYR A 648     -83.820 -71.715 -65.689  1.00  5.11           C  
ATOM   9897  CZ  TYR A 648     -84.975 -71.102 -65.377  1.00  5.11           C  
ATOM   9898  OH  TYR A 648     -85.187 -70.655 -64.116  1.00  5.11           O  
ATOM   9899  H   TYR A 648     -81.872 -70.412 -68.907  1.00  5.11           H  
ATOM   9900  HA  TYR A 648     -83.569 -71.215 -71.170  1.00  5.11           H  
ATOM   9901 1HB  TYR A 648     -85.254 -72.394 -69.848  1.00  5.11           H  
ATOM   9902 2HB  TYR A 648     -83.715 -73.155 -69.459  1.00  5.11           H  
ATOM   9903  HD1 TYR A 648     -86.402 -71.184 -68.354  1.00  5.11           H  
ATOM   9904  HD2 TYR A 648     -82.621 -72.615 -67.226  1.00  5.11           H  
ATOM   9905  HE1 TYR A 648     -86.837 -70.421 -66.087  1.00  5.11           H  
ATOM   9906  HE2 TYR A 648     -83.097 -71.838 -64.926  1.00  5.11           H  
ATOM   9907  HH  TYR A 648     -84.368 -70.766 -63.591  1.00  5.11           H  
ATOM   9908  N   ALA A 649     -85.419 -69.535 -70.362  1.00  4.58           N  
ATOM   9909  CA  ALA A 649     -86.328 -68.401 -70.102  1.00  4.58           C  
ATOM   9910  C   ALA A 649     -85.681 -67.022 -70.156  1.00  4.58           C  
ATOM   9911  O   ALA A 649     -85.886 -66.205 -69.253  1.00  4.58           O  
ATOM   9912  CB  ALA A 649     -87.018 -68.529 -68.749  1.00  4.58           C  
ATOM   9913  H   ALA A 649     -85.720 -70.227 -71.032  1.00  4.58           H  
ATOM   9914  HA  ALA A 649     -87.097 -68.423 -70.874  1.00  4.58           H  
ATOM   9915 1HB  ALA A 649     -87.708 -67.702 -68.624  1.00  4.58           H  
ATOM   9916 2HB  ALA A 649     -87.577 -69.452 -68.695  1.00  4.58           H  
ATOM   9917 3HB  ALA A 649     -86.274 -68.495 -67.959  1.00  4.58           H  
ATOM   9918  N   ASP A 650     -84.952 -66.705 -71.227  1.00  3.94           N  
ATOM   9919  CA  ASP A 650     -84.389 -65.355 -71.331  1.00  3.94           C  
ATOM   9920  C   ASP A 650     -85.475 -64.360 -71.750  1.00  3.94           C  
ATOM   9921  O   ASP A 650     -85.474 -63.855 -72.873  1.00  3.94           O  
ATOM   9922  CB  ASP A 650     -83.239 -65.307 -72.350  1.00  3.94           C  
ATOM   9923  CG  ASP A 650     -82.522 -63.938 -72.404  1.00  3.94           C  
ATOM   9924  OD1 ASP A 650     -82.661 -63.173 -71.469  1.00  3.94           O  
ATOM   9925  OD2 ASP A 650     -81.853 -63.674 -73.383  1.00  3.94           O  
ATOM   9926  H   ASP A 650     -84.791 -67.387 -71.951  1.00  3.94           H  
ATOM   9927  HA  ASP A 650     -84.007 -65.061 -70.354  1.00  3.94           H  
ATOM   9928 1HB  ASP A 650     -82.497 -66.065 -72.090  1.00  3.94           H  
ATOM   9929 2HB  ASP A 650     -83.618 -65.546 -73.344  1.00  3.94           H  
ATOM   9930  N   SER A 651     -86.403 -64.097 -70.829  1.00  3.31           N  
ATOM   9931  CA  SER A 651     -87.527 -63.209 -71.082  1.00  3.31           C  
ATOM   9932  C   SER A 651     -87.852 -62.269 -69.914  1.00  3.31           C  
ATOM   9933  O   SER A 651     -88.758 -61.445 -70.023  1.00  3.31           O  
ATOM   9934  CB  SER A 651     -88.747 -64.039 -71.432  1.00  3.31           C  
ATOM   9935  OG  SER A 651     -89.144 -64.846 -70.359  1.00  3.31           O  
ATOM   9936  H   SER A 651     -86.312 -64.585 -69.945  1.00  3.31           H  
ATOM   9937  HA  SER A 651     -87.276 -62.591 -71.946  1.00  3.31           H  
ATOM   9938 1HB  SER A 651     -89.566 -63.383 -71.722  1.00  3.31           H  
ATOM   9939 2HB  SER A 651     -88.512 -64.668 -72.291  1.00  3.31           H  
ATOM   9940  HG  SER A 651     -89.565 -64.246 -69.734  1.00  3.31           H  
ATOM   9941  N   ILE A 652     -87.127 -62.393 -68.799  1.00  2.78           N  
ATOM   9942  CA  ILE A 652     -87.385 -61.543 -67.634  1.00  2.78           C  
ATOM   9943  C   ILE A 652     -86.159 -60.741 -67.186  1.00  2.78           C  
ATOM   9944  O   ILE A 652     -85.163 -61.295 -66.713  1.00  2.78           O  
ATOM   9945  CB  ILE A 652     -87.913 -62.350 -66.438  1.00  2.78           C  
ATOM   9946  CG1 ILE A 652     -89.211 -63.048 -66.739  1.00  2.78           C  
ATOM   9947  CG2 ILE A 652     -88.112 -61.439 -65.274  1.00  2.78           C  
ATOM   9948  CD1 ILE A 652     -89.629 -63.964 -65.612  1.00  2.78           C  
ATOM   9949  H   ILE A 652     -86.388 -63.079 -68.770  1.00  2.78           H  
ATOM   9950  HA  ILE A 652     -88.158 -60.825 -67.903  1.00  2.78           H  
ATOM   9951  HB  ILE A 652     -87.194 -63.115 -66.187  1.00  2.78           H  
ATOM   9952 1HG1 ILE A 652     -89.986 -62.298 -66.883  1.00  2.78           H  
ATOM   9953 2HG1 ILE A 652     -89.123 -63.640 -67.646  1.00  2.78           H  
ATOM   9954 1HG2 ILE A 652     -88.470 -62.006 -64.419  1.00  2.78           H  
ATOM   9955 2HG2 ILE A 652     -87.188 -60.970 -65.020  1.00  2.78           H  
ATOM   9956 3HG2 ILE A 652     -88.847 -60.675 -65.524  1.00  2.78           H  
ATOM   9957 1HD1 ILE A 652     -90.575 -64.414 -65.859  1.00  2.78           H  
ATOM   9958 2HD1 ILE A 652     -88.877 -64.738 -65.465  1.00  2.78           H  
ATOM   9959 3HD1 ILE A 652     -89.733 -63.397 -64.698  1.00  2.78           H  
ATOM   9960  N   ASP A 653     -86.294 -59.418 -67.261  1.00  2.39           N  
ATOM   9961  CA  ASP A 653     -85.239 -58.442 -66.970  1.00  2.39           C  
ATOM   9962  C   ASP A 653     -84.647 -58.488 -65.565  1.00  2.39           C  
ATOM   9963  O   ASP A 653     -83.510 -58.075 -65.361  1.00  2.39           O  
ATOM   9964  CB  ASP A 653     -85.779 -57.029 -67.193  1.00  2.39           C  
ATOM   9965  CG  ASP A 653     -85.974 -56.657 -68.664  1.00  2.39           C  
ATOM   9966  OD1 ASP A 653     -85.468 -57.346 -69.518  1.00  2.39           O  
ATOM   9967  OD2 ASP A 653     -86.646 -55.686 -68.912  1.00  2.39           O  
ATOM   9968  H   ASP A 653     -87.172 -59.065 -67.617  1.00  2.39           H  
ATOM   9969  HA  ASP A 653     -84.427 -58.619 -67.677  1.00  2.39           H  
ATOM   9970 1HB  ASP A 653     -86.737 -56.925 -66.683  1.00  2.39           H  
ATOM   9971 2HB  ASP A 653     -85.095 -56.309 -66.742  1.00  2.39           H  
ATOM   9972  N   GLY A 654     -85.428 -58.904 -64.584  1.00  2.16           N  
ATOM   9973  CA  GLY A 654     -84.939 -58.947 -63.213  1.00  2.16           C  
ATOM   9974  C   GLY A 654     -84.776 -60.356 -62.641  1.00  2.16           C  
ATOM   9975  O   GLY A 654     -84.588 -60.490 -61.431  1.00  2.16           O  
ATOM   9976  H   GLY A 654     -86.365 -59.222 -64.783  1.00  2.16           H  
ATOM   9977 1HA  GLY A 654     -83.981 -58.433 -63.159  1.00  2.16           H  
ATOM   9978 2HA  GLY A 654     -85.623 -58.387 -62.577  1.00  2.16           H  
ATOM   9979  N   ALA A 655     -84.896 -61.407 -63.466  1.00  2.08           N  
ATOM   9980  CA  ALA A 655     -84.811 -62.759 -62.898  1.00  2.08           C  
ATOM   9981  C   ALA A 655     -83.504 -63.441 -63.251  1.00  2.08           C  
ATOM   9982  O   ALA A 655     -83.267 -63.811 -64.403  1.00  2.08           O  
ATOM   9983  CB  ALA A 655     -85.974 -63.605 -63.349  1.00  2.08           C  
ATOM   9984  H   ALA A 655     -85.028 -61.278 -64.470  1.00  2.08           H  
ATOM   9985  HA  ALA A 655     -84.856 -62.672 -61.817  1.00  2.08           H  
ATOM   9986 1HB  ALA A 655     -85.910 -64.587 -62.881  1.00  2.08           H  
ATOM   9987 2HB  ALA A 655     -86.892 -63.118 -63.052  1.00  2.08           H  
ATOM   9988 3HB  ALA A 655     -85.942 -63.714 -64.420  1.00  2.08           H  
ATOM   9989  N   TRP A 656     -82.653 -63.599 -62.253  1.00  2.14           N  
ATOM   9990  CA  TRP A 656     -81.340 -64.171 -62.462  1.00  2.14           C  
ATOM   9991  C   TRP A 656     -81.421 -65.687 -62.585  1.00  2.14           C  
ATOM   9992  O   TRP A 656     -81.979 -66.359 -61.722  1.00  2.14           O  
ATOM   9993  CB  TRP A 656     -80.394 -63.773 -61.341  1.00  2.14           C  
ATOM   9994  CG  TRP A 656     -79.090 -64.299 -61.552  1.00  2.14           C  
ATOM   9995  CD1 TRP A 656     -78.380 -64.266 -62.702  1.00  2.14           C  
ATOM   9996  CD2 TRP A 656     -78.293 -64.989 -60.607  1.00  2.14           C  
ATOM   9997  NE1 TRP A 656     -77.216 -64.918 -62.535  1.00  2.14           N  
ATOM   9998  CE2 TRP A 656     -77.149 -65.387 -61.271  1.00  2.14           C  
ATOM   9999  CE3 TRP A 656     -78.460 -65.318 -59.272  1.00  2.14           C  
ATOM  10000  CZ2 TRP A 656     -76.187 -66.125 -60.666  1.00  2.14           C  
ATOM  10001  CZ3 TRP A 656     -77.474 -66.059 -58.660  1.00  2.14           C  
ATOM  10002  CH2 TRP A 656     -76.371 -66.460 -59.357  1.00  2.14           C  
ATOM  10003  H   TRP A 656     -82.940 -63.316 -61.319  1.00  2.14           H  
ATOM  10004  HA  TRP A 656     -80.940 -63.769 -63.395  1.00  2.14           H  
ATOM  10005 1HB  TRP A 656     -80.329 -62.696 -61.283  1.00  2.14           H  
ATOM  10006 2HB  TRP A 656     -80.772 -64.145 -60.394  1.00  2.14           H  
ATOM  10007  HD1 TRP A 656     -78.710 -63.800 -63.635  1.00  2.14           H  
ATOM  10008  HE1 TRP A 656     -76.502 -65.056 -63.245  1.00  2.14           H  
ATOM  10009  HE3 TRP A 656     -79.358 -65.017 -58.730  1.00  2.14           H  
ATOM  10010  HZ2 TRP A 656     -75.300 -66.450 -61.186  1.00  2.14           H  
ATOM  10011  HZ3 TRP A 656     -77.619 -66.340 -57.646  1.00  2.14           H  
ATOM  10012  HH2 TRP A 656     -75.617 -67.059 -58.886  1.00  2.14           H  
ATOM  10013  N   ASN A 657     -80.875 -66.243 -63.657  1.00  2.30           N  
ATOM  10014  CA  ASN A 657     -80.913 -67.688 -63.899  1.00  2.30           C  
ATOM  10015  C   ASN A 657     -79.834 -68.432 -63.101  1.00  2.30           C  
ATOM  10016  O   ASN A 657     -78.644 -68.206 -63.307  1.00  2.30           O  
ATOM  10017  CB  ASN A 657     -80.808 -67.977 -65.378  1.00  2.30           C  
ATOM  10018  CG  ASN A 657     -80.962 -69.421 -65.682  1.00  2.30           C  
ATOM  10019  OD1 ASN A 657     -80.504 -70.297 -64.915  1.00  2.30           O  
ATOM  10020  ND2 ASN A 657     -81.622 -69.731 -66.762  1.00  2.30           N  
ATOM  10021  H   ASN A 657     -80.423 -65.647 -64.338  1.00  2.30           H  
ATOM  10022  HA  ASN A 657     -81.879 -68.066 -63.554  1.00  2.30           H  
ATOM  10023 1HB  ASN A 657     -81.576 -67.417 -65.918  1.00  2.30           H  
ATOM  10024 2HB  ASN A 657     -79.837 -67.634 -65.747  1.00  2.30           H  
ATOM  10025 1HD2 ASN A 657     -81.768 -70.696 -66.941  1.00  2.30           H  
ATOM  10026 2HD2 ASN A 657     -82.047 -69.042 -67.386  1.00  2.30           H  
ATOM  10027  N   ILE A 658     -80.261 -69.300 -62.171  1.00  2.56           N  
ATOM  10028  CA  ILE A 658     -79.346 -69.998 -61.252  1.00  2.56           C  
ATOM  10029  C   ILE A 658     -79.311 -71.507 -61.490  1.00  2.56           C  
ATOM  10030  O   ILE A 658     -78.748 -72.280 -60.695  1.00  2.56           O  
ATOM  10031  CB  ILE A 658     -79.791 -69.701 -59.815  1.00  2.56           C  
ATOM  10032  CG1 ILE A 658     -81.159 -70.217 -59.594  1.00  2.56           C  
ATOM  10033  CG2 ILE A 658     -79.794 -68.286 -59.628  1.00  2.56           C  
ATOM  10034  CD1 ILE A 658     -81.677 -70.096 -58.190  1.00  2.56           C  
ATOM  10035  H   ILE A 658     -81.266 -69.482 -62.082  1.00  2.56           H  
ATOM  10036  HA  ILE A 658     -78.341 -69.599 -61.393  1.00  2.56           H  
ATOM  10037  HB  ILE A 658     -79.110 -70.163 -59.111  1.00  2.56           H  
ATOM  10038 1HG1 ILE A 658     -81.793 -69.697 -60.238  1.00  2.56           H  
ATOM  10039 2HG1 ILE A 658     -81.179 -71.269 -59.876  1.00  2.56           H  
ATOM  10040 1HG2 ILE A 658     -80.090 -68.038 -58.614  1.00  2.56           H  
ATOM  10041 2HG2 ILE A 658     -78.804 -67.978 -59.821  1.00  2.56           H  
ATOM  10042 3HG2 ILE A 658     -80.472 -67.815 -60.327  1.00  2.56           H  
ATOM  10043 1HD1 ILE A 658     -82.687 -70.490 -58.151  1.00  2.56           H  
ATOM  10044 2HD1 ILE A 658     -81.056 -70.637 -57.519  1.00  2.56           H  
ATOM  10045 3HD1 ILE A 658     -81.693 -69.049 -57.900  1.00  2.56           H  
ATOM  10046  N   SER A 659     -79.886 -71.923 -62.613  1.00  2.86           N  
ATOM  10047  CA  SER A 659     -80.013 -73.335 -62.941  1.00  2.86           C  
ATOM  10048  C   SER A 659     -78.720 -74.064 -63.185  1.00  2.86           C  
ATOM  10049  O   SER A 659     -78.701 -75.291 -63.095  1.00  2.86           O  
ATOM  10050  CB  SER A 659     -80.890 -73.518 -64.143  1.00  2.86           C  
ATOM  10051  OG  SER A 659     -80.320 -72.967 -65.268  1.00  2.86           O  
ATOM  10052  H   SER A 659     -80.259 -71.230 -63.263  1.00  2.86           H  
ATOM  10053  HA  SER A 659     -80.497 -73.814 -62.090  1.00  2.86           H  
ATOM  10054 1HB  SER A 659     -81.057 -74.577 -64.306  1.00  2.86           H  
ATOM  10055 2HB  SER A 659     -81.824 -73.073 -63.936  1.00  2.86           H  
ATOM  10056  HG  SER A 659     -80.364 -72.003 -65.148  1.00  2.86           H  
ATOM  10057  N   THR A 660     -77.645 -73.318 -63.440  1.00  3.15           N  
ATOM  10058  CA  THR A 660     -76.340 -73.895 -63.688  1.00  3.15           C  
ATOM  10059  C   THR A 660     -75.690 -74.349 -62.385  1.00  3.15           C  
ATOM  10060  O   THR A 660     -74.754 -75.140 -62.407  1.00  3.15           O  
ATOM  10061  CB  THR A 660     -75.408 -72.864 -64.338  1.00  3.15           C  
ATOM  10062  OG1 THR A 660     -75.219 -71.781 -63.429  1.00  3.15           O  
ATOM  10063  CG2 THR A 660     -75.974 -72.328 -65.606  1.00  3.15           C  
ATOM  10064  H   THR A 660     -77.757 -72.316 -63.490  1.00  3.15           H  
ATOM  10065  HA  THR A 660     -76.451 -74.758 -64.344  1.00  3.15           H  
ATOM  10066  HB  THR A 660     -74.451 -73.334 -64.550  1.00  3.15           H  
ATOM  10067  HG1 THR A 660     -75.018 -72.141 -62.559  1.00  3.15           H  
ATOM  10068 1HG2 THR A 660     -75.285 -71.597 -66.033  1.00  3.15           H  
ATOM  10069 2HG2 THR A 660     -76.106 -73.148 -66.303  1.00  3.15           H  
ATOM  10070 3HG2 THR A 660     -76.934 -71.848 -65.405  1.00  3.15           H  
ATOM  10071  N   VAL A 661     -76.197 -73.853 -61.251  1.00  3.34           N  
ATOM  10072  CA  VAL A 661     -75.648 -74.202 -59.950  1.00  3.34           C  
ATOM  10073  C   VAL A 661     -76.575 -75.140 -59.216  1.00  3.34           C  
ATOM  10074  O   VAL A 661     -76.136 -76.108 -58.605  1.00  3.34           O  
ATOM  10075  CB  VAL A 661     -75.407 -72.995 -59.056  1.00  3.34           C  
ATOM  10076  CG1 VAL A 661     -74.929 -73.527 -57.705  1.00  3.34           C  
ATOM  10077  CG2 VAL A 661     -74.379 -72.068 -59.687  1.00  3.34           C  
ATOM  10078  H   VAL A 661     -76.997 -73.223 -61.283  1.00  3.34           H  
ATOM  10079  HA  VAL A 661     -74.694 -74.709 -60.099  1.00  3.34           H  
ATOM  10080  HB  VAL A 661     -76.344 -72.451 -58.894  1.00  3.34           H  
ATOM  10081 1HG1 VAL A 661     -74.746 -72.739 -57.031  1.00  3.34           H  
ATOM  10082 2HG1 VAL A 661     -75.693 -74.180 -57.287  1.00  3.34           H  
ATOM  10083 3HG1 VAL A 661     -74.006 -74.088 -57.846  1.00  3.34           H  
ATOM  10084 1HG2 VAL A 661     -74.208 -71.222 -59.031  1.00  3.34           H  
ATOM  10085 2HG2 VAL A 661     -73.454 -72.605 -59.831  1.00  3.34           H  
ATOM  10086 3HG2 VAL A 661     -74.749 -71.712 -60.638  1.00  3.34           H  
ATOM  10087  N   TYR A 662     -77.871 -74.854 -59.278  1.00  3.40           N  
ATOM  10088  CA  TYR A 662     -78.847 -75.655 -58.554  1.00  3.40           C  
ATOM  10089  C   TYR A 662     -79.356 -76.820 -59.381  1.00  3.40           C  
ATOM  10090  O   TYR A 662     -80.271 -77.518 -58.976  1.00  3.40           O  
ATOM  10091  CB  TYR A 662     -79.994 -74.767 -58.076  1.00  3.40           C  
ATOM  10092  CG  TYR A 662     -79.589 -73.877 -56.935  1.00  3.40           C  
ATOM  10093  CD1 TYR A 662     -79.194 -72.583 -57.168  1.00  3.40           C  
ATOM  10094  CD2 TYR A 662     -79.626 -74.364 -55.641  1.00  3.40           C  
ATOM  10095  CE1 TYR A 662     -78.825 -71.769 -56.111  1.00  3.40           C  
ATOM  10096  CE2 TYR A 662     -79.261 -73.562 -54.594  1.00  3.40           C  
ATOM  10097  CZ  TYR A 662     -78.860 -72.275 -54.816  1.00  3.40           C  
ATOM  10098  OH  TYR A 662     -78.459 -71.511 -53.741  1.00  3.40           O  
ATOM  10099  H   TYR A 662     -78.186 -74.042 -59.810  1.00  3.40           H  
ATOM  10100  HA  TYR A 662     -78.361 -76.076 -57.672  1.00  3.40           H  
ATOM  10101 1HB  TYR A 662     -80.346 -74.136 -58.899  1.00  3.40           H  
ATOM  10102 2HB  TYR A 662     -80.826 -75.388 -57.746  1.00  3.40           H  
ATOM  10103  HD1 TYR A 662     -79.165 -72.207 -58.183  1.00  3.40           H  
ATOM  10104  HD2 TYR A 662     -79.940 -75.389 -55.449  1.00  3.40           H  
ATOM  10105  HE1 TYR A 662     -78.501 -70.743 -56.297  1.00  3.40           H  
ATOM  10106  HE2 TYR A 662     -79.286 -73.944 -53.579  1.00  3.40           H  
ATOM  10107  HH  TYR A 662     -78.597 -70.553 -53.899  1.00  3.40           H  
ATOM  10108  N   MET A 663     -78.785 -77.030 -60.560  1.00  3.30           N  
ATOM  10109  CA  MET A 663     -79.157 -78.159 -61.396  1.00  3.30           C  
ATOM  10110  C   MET A 663     -80.670 -78.277 -61.539  1.00  3.30           C  
ATOM  10111  O   MET A 663     -81.224 -79.361 -61.311  1.00  3.30           O  
ATOM  10112  CB  MET A 663     -78.631 -79.430 -60.753  1.00  3.30           C  
ATOM  10113  CG  MET A 663     -77.134 -79.510 -60.567  1.00  3.30           C  
ATOM  10114  SD  MET A 663     -76.219 -79.504 -62.091  1.00  3.30           S  
ATOM  10115  CE  MET A 663     -76.568 -81.151 -62.707  1.00  3.30           C  
ATOM  10116  H   MET A 663     -78.057 -76.405 -60.876  1.00  3.30           H  
ATOM  10117  HA  MET A 663     -78.723 -78.018 -62.388  1.00  3.30           H  
ATOM  10118 1HB  MET A 663     -79.076 -79.553 -59.775  1.00  3.30           H  
ATOM  10119 2HB  MET A 663     -78.920 -80.268 -61.358  1.00  3.30           H  
ATOM  10120 1HG  MET A 663     -76.795 -78.663 -59.959  1.00  3.30           H  
ATOM  10121 2HG  MET A 663     -76.888 -80.426 -60.016  1.00  3.30           H  
ATOM  10122 1HE  MET A 663     -76.053 -81.312 -63.653  1.00  3.30           H  
ATOM  10123 2HE  MET A 663     -76.239 -81.885 -61.986  1.00  3.30           H  
ATOM  10124 3HE  MET A 663     -77.632 -81.255 -62.857  1.00  3.30           H  
ATOM  10125  N   THR A 664     -81.331 -77.154 -61.831  1.00  3.08           N  
ATOM  10126  CA  THR A 664     -82.796 -77.149 -61.926  1.00  3.08           C  
ATOM  10127  C   THR A 664     -83.290 -75.842 -62.522  1.00  3.08           C  
ATOM  10128  O   THR A 664     -82.669 -74.803 -62.330  1.00  3.08           O  
ATOM  10129  CB  THR A 664     -83.446 -77.338 -60.537  1.00  3.08           C  
ATOM  10130  OG1 THR A 664     -84.836 -77.649 -60.707  1.00  3.08           O  
ATOM  10131  CG2 THR A 664     -83.309 -76.079 -59.745  1.00  3.08           C  
ATOM  10132  H   THR A 664     -80.768 -76.331 -62.037  1.00  3.08           H  
ATOM  10133  HA  THR A 664     -83.110 -77.952 -62.587  1.00  3.08           H  
ATOM  10134  HB  THR A 664     -82.959 -78.145 -59.995  1.00  3.08           H  
ATOM  10135  HG1 THR A 664     -84.859 -78.566 -61.072  1.00  3.08           H  
ATOM  10136 1HG2 THR A 664     -83.761 -76.209 -58.770  1.00  3.08           H  
ATOM  10137 2HG2 THR A 664     -82.260 -75.847 -59.628  1.00  3.08           H  
ATOM  10138 3HG2 THR A 664     -83.801 -75.273 -60.273  1.00  3.08           H  
ATOM  10139  N   GLU A 665     -84.462 -75.833 -63.144  1.00  2.79           N  
ATOM  10140  CA  GLU A 665     -84.931 -74.573 -63.722  1.00  2.79           C  
ATOM  10141  C   GLU A 665     -85.515 -73.598 -62.709  1.00  2.79           C  
ATOM  10142  O   GLU A 665     -86.737 -73.456 -62.590  1.00  2.79           O  
ATOM  10143  CB  GLU A 665     -85.970 -74.796 -64.814  1.00  2.79           C  
ATOM  10144  CG  GLU A 665     -85.486 -75.527 -66.033  1.00  2.79           C  
ATOM  10145  CD  GLU A 665     -86.546 -75.575 -67.120  1.00  2.79           C  
ATOM  10146  OE1 GLU A 665     -87.557 -76.193 -66.911  1.00  2.79           O  
ATOM  10147  OE2 GLU A 665     -86.318 -75.026 -68.171  1.00  2.79           O  
ATOM  10148  H   GLU A 665     -84.997 -76.684 -63.238  1.00  2.79           H  
ATOM  10149  HA  GLU A 665     -84.075 -74.089 -64.181  1.00  2.79           H  
ATOM  10150 1HB  GLU A 665     -86.817 -75.350 -64.403  1.00  2.79           H  
ATOM  10151 2HB  GLU A 665     -86.347 -73.837 -65.148  1.00  2.79           H  
ATOM  10152 1HG  GLU A 665     -84.601 -75.026 -66.425  1.00  2.79           H  
ATOM  10153 2HG  GLU A 665     -85.200 -76.541 -65.748  1.00  2.79           H  
ATOM  10154  N   SER A 666     -84.612 -72.923 -62.004  1.00  2.51           N  
ATOM  10155  CA  SER A 666     -84.957 -71.951 -60.977  1.00  2.51           C  
ATOM  10156  C   SER A 666     -84.283 -70.607 -61.234  1.00  2.51           C  
ATOM  10157  O   SER A 666     -83.341 -70.510 -62.042  1.00  2.51           O  
ATOM  10158  CB  SER A 666     -84.609 -72.483 -59.587  1.00  2.51           C  
ATOM  10159  OG  SER A 666     -83.239 -72.697 -59.409  1.00  2.51           O  
ATOM  10160  H   SER A 666     -83.643 -73.168 -62.178  1.00  2.51           H  
ATOM  10161  HA  SER A 666     -86.028 -71.785 -61.016  1.00  2.51           H  
ATOM  10162 1HB  SER A 666     -84.956 -71.775 -58.842  1.00  2.51           H  
ATOM  10163 2HB  SER A 666     -85.144 -73.406 -59.415  1.00  2.51           H  
ATOM  10164  HG  SER A 666     -83.136 -72.925 -58.465  1.00  2.51           H  
ATOM  10165  N   SER A 667     -84.797 -69.573 -60.571  1.00  2.30           N  
ATOM  10166  CA  SER A 667     -84.259 -68.221 -60.718  1.00  2.30           C  
ATOM  10167  C   SER A 667     -84.397 -67.398 -59.447  1.00  2.30           C  
ATOM  10168  O   SER A 667     -85.118 -67.773 -58.510  1.00  2.30           O  
ATOM  10169  CB  SER A 667     -84.904 -67.492 -61.910  1.00  2.30           C  
ATOM  10170  OG  SER A 667     -86.273 -67.191 -61.746  1.00  2.30           O  
ATOM  10171  H   SER A 667     -85.590 -69.755 -59.956  1.00  2.30           H  
ATOM  10172  HA  SER A 667     -83.206 -68.293 -60.943  1.00  2.30           H  
ATOM  10173 1HB  SER A 667     -84.373 -66.570 -62.099  1.00  2.30           H  
ATOM  10174 2HB  SER A 667     -84.780 -68.110 -62.796  1.00  2.30           H  
ATOM  10175  HG  SER A 667     -86.707 -67.982 -61.392  1.00  2.30           H  
ATOM  10176  N   GLY A 668     -83.677 -66.274 -59.408  1.00  2.19           N  
ATOM  10177  CA  GLY A 668     -83.796 -65.381 -58.264  1.00  2.19           C  
ATOM  10178  C   GLY A 668     -84.224 -63.977 -58.672  1.00  2.19           C  
ATOM  10179  O   GLY A 668     -83.797 -63.440 -59.694  1.00  2.19           O  
ATOM  10180  H   GLY A 668     -83.067 -66.062 -60.196  1.00  2.19           H  
ATOM  10181 1HA  GLY A 668     -84.512 -65.793 -57.560  1.00  2.19           H  
ATOM  10182 2HA  GLY A 668     -82.839 -65.332 -57.748  1.00  2.19           H  
ATOM  10183  N   THR A 669     -85.036 -63.362 -57.826  1.00  2.18           N  
ATOM  10184  CA  THR A 669     -85.536 -62.007 -58.076  1.00  2.18           C  
ATOM  10185  C   THR A 669     -85.914 -61.247 -56.799  1.00  2.18           C  
ATOM  10186  O   THR A 669     -85.599 -61.673 -55.686  1.00  2.18           O  
ATOM  10187  CB  THR A 669     -86.737 -62.065 -59.057  1.00  2.18           C  
ATOM  10188  OG1 THR A 669     -87.094 -60.726 -59.463  1.00  2.18           O  
ATOM  10189  CG2 THR A 669     -87.914 -62.772 -58.420  1.00  2.18           C  
ATOM  10190  H   THR A 669     -85.351 -63.882 -57.004  1.00  2.18           H  
ATOM  10191  HA  THR A 669     -84.745 -61.442 -58.574  1.00  2.18           H  
ATOM  10192  HB  THR A 669     -86.437 -62.617 -59.947  1.00  2.18           H  
ATOM  10193  HG1 THR A 669     -87.333 -60.704 -60.420  1.00  2.18           H  
ATOM  10194 1HG2 THR A 669     -88.722 -62.816 -59.092  1.00  2.18           H  
ATOM  10195 2HG2 THR A 669     -87.619 -63.783 -58.141  1.00  2.18           H  
ATOM  10196 3HG2 THR A 669     -88.225 -62.239 -57.552  1.00  2.18           H  
ATOM  10197  N   PHE A 670     -86.550 -60.091 -56.980  1.00  2.27           N  
ATOM  10198  CA  PHE A 670     -87.071 -59.285 -55.887  1.00  2.27           C  
ATOM  10199  C   PHE A 670     -88.438 -59.842 -55.527  1.00  2.27           C  
ATOM  10200  O   PHE A 670     -89.138 -60.334 -56.419  1.00  2.27           O  
ATOM  10201  CB  PHE A 670     -87.268 -57.819 -56.262  1.00  2.27           C  
ATOM  10202  CG  PHE A 670     -86.062 -57.008 -56.378  1.00  2.27           C  
ATOM  10203  CD1 PHE A 670     -84.907 -57.354 -55.718  1.00  2.27           C  
ATOM  10204  CD2 PHE A 670     -86.090 -55.851 -57.132  1.00  2.27           C  
ATOM  10205  CE1 PHE A 670     -83.805 -56.563 -55.823  1.00  2.27           C  
ATOM  10206  CE2 PHE A 670     -84.990 -55.057 -57.234  1.00  2.27           C  
ATOM  10207  CZ  PHE A 670     -83.846 -55.408 -56.579  1.00  2.27           C  
ATOM  10208  H   PHE A 670     -86.737 -59.832 -57.938  1.00  2.27           H  
ATOM  10209  HA  PHE A 670     -86.378 -59.351 -55.059  1.00  2.27           H  
ATOM  10210 1HB  PHE A 670     -87.795 -57.768 -57.220  1.00  2.27           H  
ATOM  10211 2HB  PHE A 670     -87.916 -57.344 -55.526  1.00  2.27           H  
ATOM  10212  HD1 PHE A 670     -84.881 -58.266 -55.114  1.00  2.27           H  
ATOM  10213  HD2 PHE A 670     -87.012 -55.576 -57.648  1.00  2.27           H  
ATOM  10214  HE1 PHE A 670     -82.901 -56.847 -55.313  1.00  2.27           H  
ATOM  10215  HE2 PHE A 670     -85.026 -54.147 -57.831  1.00  2.27           H  
ATOM  10216  HZ  PHE A 670     -82.975 -54.766 -56.662  1.00  2.27           H  
ATOM  10217  N   PRO A 671     -88.881 -59.765 -54.282  1.00  2.43           N  
ATOM  10218  CA  PRO A 671     -90.184 -60.211 -53.908  1.00  2.43           C  
ATOM  10219  C   PRO A 671     -91.239 -59.544 -54.786  1.00  2.43           C  
ATOM  10220  O   PRO A 671     -91.122 -58.364 -55.163  1.00  2.43           O  
ATOM  10221  CB  PRO A 671     -90.274 -59.797 -52.439  1.00  2.43           C  
ATOM  10222  CG  PRO A 671     -88.832 -59.792 -51.964  1.00  2.43           C  
ATOM  10223  CD  PRO A 671     -88.041 -59.297 -53.165  1.00  2.43           C  
ATOM  10224  HA  PRO A 671     -90.202 -61.290 -54.039  1.00  2.43           H  
ATOM  10225 1HB  PRO A 671     -90.760 -58.844 -52.378  1.00  2.43           H  
ATOM  10226 2HB  PRO A 671     -90.911 -60.487 -51.881  1.00  2.43           H  
ATOM  10227 1HG  PRO A 671     -88.722 -59.137 -51.090  1.00  2.43           H  
ATOM  10228 2HG  PRO A 671     -88.526 -60.803 -51.644  1.00  2.43           H  
ATOM  10229 1HD  PRO A 671     -87.923 -58.216 -53.186  1.00  2.43           H  
ATOM  10230 2HD  PRO A 671     -87.101 -59.800 -53.139  1.00  2.43           H  
ATOM  10231  N   GLN A 672     -92.247 -60.335 -55.143  1.00  2.67           N  
ATOM  10232  CA  GLN A 672     -93.384 -59.949 -55.983  1.00  2.67           C  
ATOM  10233  C   GLN A 672     -92.985 -59.617 -57.415  1.00  2.67           C  
ATOM  10234  O   GLN A 672     -93.804 -59.118 -58.183  1.00  2.67           O  
ATOM  10235  CB  GLN A 672     -94.091 -58.717 -55.424  1.00  2.67           C  
ATOM  10236  CG  GLN A 672     -94.528 -58.802 -53.981  1.00  2.67           C  
ATOM  10237  CD  GLN A 672     -95.526 -59.869 -53.732  1.00  2.67           C  
ATOM  10238  OE1 GLN A 672     -96.639 -59.908 -54.300  1.00  2.67           O  
ATOM  10239  NE2 GLN A 672     -95.147 -60.763 -52.837  1.00  2.67           N  
ATOM  10240  H   GLN A 672     -92.232 -61.295 -54.815  1.00  2.67           H  
ATOM  10241  HA  GLN A 672     -94.081 -60.787 -56.015  1.00  2.67           H  
ATOM  10242 1HB  GLN A 672     -93.481 -57.827 -55.555  1.00  2.67           H  
ATOM  10243 2HB  GLN A 672     -94.984 -58.563 -56.012  1.00  2.67           H  
ATOM  10244 1HG  GLN A 672     -93.658 -59.004 -53.358  1.00  2.67           H  
ATOM  10245 2HG  GLN A 672     -94.962 -57.846 -53.690  1.00  2.67           H  
ATOM  10246 1HE2 GLN A 672     -95.754 -61.513 -52.588  1.00  2.67           H  
ATOM  10247 2HE2 GLN A 672     -94.254 -60.675 -52.389  1.00  2.67           H  
ATOM  10248  N   TRP A 673     -91.743 -59.947 -57.789  1.00  2.97           N  
ATOM  10249  CA  TRP A 673     -91.188 -59.651 -59.107  1.00  2.97           C  
ATOM  10250  C   TRP A 673     -91.170 -58.129 -59.326  1.00  2.97           C  
ATOM  10251  O   TRP A 673     -91.330 -57.639 -60.448  1.00  2.97           O  
ATOM  10252  CB  TRP A 673     -92.013 -60.325 -60.218  1.00  2.97           C  
ATOM  10253  CG  TRP A 673     -92.171 -61.827 -60.085  1.00  2.97           C  
ATOM  10254  CD1 TRP A 673     -93.213 -62.439 -59.493  1.00  2.97           C  
ATOM  10255  CD2 TRP A 673     -91.322 -62.902 -60.588  1.00  2.97           C  
ATOM  10256  NE1 TRP A 673     -93.071 -63.803 -59.563  1.00  2.97           N  
ATOM  10257  CE2 TRP A 673     -91.929 -64.096 -60.230  1.00  2.97           C  
ATOM  10258  CE3 TRP A 673     -90.129 -62.945 -61.305  1.00  2.97           C  
ATOM  10259  CZ2 TRP A 673     -91.382 -65.306 -60.547  1.00  2.97           C  
ATOM  10260  CZ3 TRP A 673     -89.584 -64.160 -61.628  1.00  2.97           C  
ATOM  10261  CH2 TRP A 673     -90.183 -65.297 -61.260  1.00  2.97           C  
ATOM  10262  H   TRP A 673     -91.106 -60.359 -57.106  1.00  2.97           H  
ATOM  10263  HA  TRP A 673     -90.161 -60.024 -59.146  1.00  2.97           H  
ATOM  10264 1HB  TRP A 673     -92.993 -59.886 -60.293  1.00  2.97           H  
ATOM  10265 2HB  TRP A 673     -91.520 -60.134 -61.170  1.00  2.97           H  
ATOM  10266  HD1 TRP A 673     -94.041 -61.920 -59.028  1.00  2.97           H  
ATOM  10267  HE1 TRP A 673     -93.715 -64.496 -59.192  1.00  2.97           H  
ATOM  10268  HE3 TRP A 673     -89.636 -62.055 -61.587  1.00  2.97           H  
ATOM  10269  HZ2 TRP A 673     -91.857 -66.250 -60.258  1.00  2.97           H  
ATOM  10270  HZ3 TRP A 673     -88.655 -64.181 -62.182  1.00  2.97           H  
ATOM  10271  HH2 TRP A 673     -89.708 -66.234 -61.537  1.00  2.97           H  
ATOM  10272  N   SER A 674     -90.974 -57.374 -58.240  1.00  3.33           N  
ATOM  10273  CA  SER A 674     -90.976 -55.926 -58.359  1.00  3.33           C  
ATOM  10274  C   SER A 674     -89.914 -55.451 -59.339  1.00  3.33           C  
ATOM  10275  O   SER A 674     -88.809 -55.985 -59.379  1.00  3.33           O  
ATOM  10276  CB  SER A 674     -90.728 -55.285 -57.002  1.00  3.33           C  
ATOM  10277  OG  SER A 674     -91.745 -55.619 -56.088  1.00  3.33           O  
ATOM  10278  H   SER A 674     -90.871 -57.810 -57.319  1.00  3.33           H  
ATOM  10279  HA  SER A 674     -91.950 -55.613 -58.726  1.00  3.33           H  
ATOM  10280 1HB  SER A 674     -89.763 -55.613 -56.611  1.00  3.33           H  
ATOM  10281 2HB  SER A 674     -90.682 -54.204 -57.120  1.00  3.33           H  
ATOM  10282  HG  SER A 674     -91.536 -56.539 -55.787  1.00  3.33           H  
ATOM  10283  N   GLY A 675     -90.257 -54.430 -60.124  1.00  3.73           N  
ATOM  10284  CA  GLY A 675     -89.334 -53.815 -61.077  1.00  3.73           C  
ATOM  10285  C   GLY A 675     -89.232 -54.526 -62.435  1.00  3.73           C  
ATOM  10286  O   GLY A 675     -88.503 -54.070 -63.318  1.00  3.73           O  
ATOM  10287  H   GLY A 675     -91.195 -54.062 -60.054  1.00  3.73           H  
ATOM  10288 1HA  GLY A 675     -89.639 -52.783 -61.241  1.00  3.73           H  
ATOM  10289 2HA  GLY A 675     -88.344 -53.776 -60.625  1.00  3.73           H  
ATOM  10290  N   GLU A 676     -89.969 -55.617 -62.614  1.00  4.14           N  
ATOM  10291  CA  GLU A 676     -89.933 -56.399 -63.850  1.00  4.14           C  
ATOM  10292  C   GLU A 676     -91.082 -56.094 -64.803  1.00  4.14           C  
ATOM  10293  O   GLU A 676     -91.883 -55.191 -64.569  1.00  4.14           O  
ATOM  10294  CB  GLU A 676     -89.911 -57.881 -63.534  1.00  4.14           C  
ATOM  10295  CG  GLU A 676     -88.705 -58.314 -62.773  1.00  4.14           C  
ATOM  10296  CD  GLU A 676     -88.740 -59.732 -62.561  1.00  4.14           C  
ATOM  10297  OE1 GLU A 676     -89.727 -60.298 -62.917  1.00  4.14           O  
ATOM  10298  OE2 GLU A 676     -87.802 -60.304 -62.067  1.00  4.14           O  
ATOM  10299  H   GLU A 676     -90.544 -55.974 -61.847  1.00  4.14           H  
ATOM  10300  HA  GLU A 676     -89.006 -56.159 -64.369  1.00  4.14           H  
ATOM  10301 1HB  GLU A 676     -90.795 -58.140 -62.948  1.00  4.14           H  
ATOM  10302 2HB  GLU A 676     -89.948 -58.463 -64.449  1.00  4.14           H  
ATOM  10303 1HG  GLU A 676     -87.828 -58.045 -63.342  1.00  4.14           H  
ATOM  10304 2HG  GLU A 676     -88.671 -57.793 -61.814  1.00  4.14           H  
ATOM  10305  N   GLY A 677     -91.105 -56.794 -65.938  1.00  4.52           N  
ATOM  10306  CA  GLY A 677     -92.166 -56.594 -66.912  1.00  4.52           C  
ATOM  10307  C   GLY A 677     -93.438 -57.304 -66.447  1.00  4.52           C  
ATOM  10308  O   GLY A 677     -93.487 -57.859 -65.350  1.00  4.52           O  
ATOM  10309  H   GLY A 677     -90.396 -57.490 -66.105  1.00  4.52           H  
ATOM  10310 1HA  GLY A 677     -92.358 -55.528 -67.033  1.00  4.52           H  
ATOM  10311 2HA  GLY A 677     -91.855 -56.982 -67.881  1.00  4.52           H  
ATOM  10312  N   GLY A 678     -94.451 -57.338 -67.304  1.00  4.83           N  
ATOM  10313  CA  GLY A 678     -95.752 -57.879 -66.922  1.00  4.83           C  
ATOM  10314  C   GLY A 678     -95.970 -59.391 -67.034  1.00  4.83           C  
ATOM  10315  O   GLY A 678     -97.060 -59.856 -66.741  1.00  4.83           O  
ATOM  10316  H   GLY A 678     -94.341 -56.918 -68.216  1.00  4.83           H  
ATOM  10317 1HA  GLY A 678     -95.954 -57.572 -65.895  1.00  4.83           H  
ATOM  10318 2HA  GLY A 678     -96.511 -57.382 -67.527  1.00  4.83           H  
ATOM  10319  N   ASP A 679     -94.981 -60.176 -67.446  1.00  5.01           N  
ATOM  10320  CA  ASP A 679     -95.247 -61.616 -67.605  1.00  5.01           C  
ATOM  10321  C   ASP A 679     -95.451 -62.418 -66.292  1.00  5.01           C  
ATOM  10322  O   ASP A 679     -96.564 -62.890 -66.045  1.00  5.01           O  
ATOM  10323  CB  ASP A 679     -94.216 -62.277 -68.528  1.00  5.01           C  
ATOM  10324  CG  ASP A 679     -94.442 -61.887 -69.984  1.00  5.01           C  
ATOM  10325  OD1 ASP A 679     -95.474 -61.331 -70.281  1.00  5.01           O  
ATOM  10326  OD2 ASP A 679     -93.589 -62.156 -70.784  1.00  5.01           O  
ATOM  10327  H   ASP A 679     -94.078 -59.781 -67.666  1.00  5.01           H  
ATOM  10328  HA  ASP A 679     -96.190 -61.696 -68.152  1.00  5.01           H  
ATOM  10329 1HB  ASP A 679     -93.216 -61.953 -68.284  1.00  5.01           H  
ATOM  10330 2HB  ASP A 679     -94.257 -63.364 -68.426  1.00  5.01           H  
ATOM  10331  N   PRO A 680     -94.450 -62.576 -65.395  1.00  5.04           N  
ATOM  10332  CA  PRO A 680     -94.578 -63.345 -64.162  1.00  5.04           C  
ATOM  10333  C   PRO A 680     -95.544 -62.657 -63.202  1.00  5.04           C  
ATOM  10334  O   PRO A 680     -96.121 -63.273 -62.307  1.00  5.04           O  
ATOM  10335  CB  PRO A 680     -93.166 -63.319 -63.599  1.00  5.04           C  
ATOM  10336  CG  PRO A 680     -92.557 -62.056 -64.162  1.00  5.04           C  
ATOM  10337  CD  PRO A 680     -93.131 -61.929 -65.549  1.00  5.04           C  
ATOM  10338  HA  PRO A 680     -94.903 -64.371 -64.390  1.00  5.04           H  
ATOM  10339 1HB  PRO A 680     -93.236 -63.305 -62.527  1.00  5.04           H  
ATOM  10340 2HB  PRO A 680     -92.616 -64.233 -63.872  1.00  5.04           H  
ATOM  10341 1HG  PRO A 680     -92.818 -61.201 -63.517  1.00  5.04           H  
ATOM  10342 2HG  PRO A 680     -91.466 -62.105 -64.142  1.00  5.04           H  
ATOM  10343 1HD  PRO A 680     -93.201 -60.871 -65.786  1.00  5.04           H  
ATOM  10344 2HD  PRO A 680     -92.501 -62.486 -66.246  1.00  5.04           H  
ATOM  10345  N   ALA A 681     -95.779 -61.379 -63.460  1.00  4.96           N  
ATOM  10346  CA  ALA A 681     -96.592 -60.510 -62.642  1.00  4.96           C  
ATOM  10347  C   ALA A 681     -98.080 -60.750 -62.842  1.00  4.96           C  
ATOM  10348  O   ALA A 681     -98.899 -60.124 -62.177  1.00  4.96           O  
ATOM  10349  CB  ALA A 681     -96.258 -59.079 -62.979  1.00  4.96           C  
ATOM  10350  H   ALA A 681     -95.320 -60.954 -64.251  1.00  4.96           H  
ATOM  10351  HA  ALA A 681     -96.350 -60.708 -61.598  1.00  4.96           H  
ATOM  10352 1HB  ALA A 681     -96.832 -58.403 -62.344  1.00  4.96           H  
ATOM  10353 2HB  ALA A 681     -95.198 -58.920 -62.824  1.00  4.96           H  
ATOM  10354 3HB  ALA A 681     -96.502 -58.895 -64.015  1.00  4.96           H  
ATOM  10355  N   GLN A 682     -98.442 -61.675 -63.736  1.00  4.83           N  
ATOM  10356  CA  GLN A 682     -99.851 -61.958 -63.951  1.00  4.83           C  
ATOM  10357  C   GLN A 682    -100.415 -62.929 -62.921  1.00  4.83           C  
ATOM  10358  O   GLN A 682    -101.611 -63.219 -62.945  1.00  4.83           O  
ATOM  10359  CB  GLN A 682    -100.114 -62.549 -65.336  1.00  4.83           C  
ATOM  10360  CG  GLN A 682     -99.774 -61.649 -66.477  1.00  4.83           C  
ATOM  10361  CD  GLN A 682    -100.546 -60.333 -66.455  1.00  4.83           C  
ATOM  10362  OE1 GLN A 682    -101.784 -60.314 -66.396  1.00  4.83           O  
ATOM  10363  NE2 GLN A 682     -99.813 -59.227 -66.500  1.00  4.83           N  
ATOM  10364  H   GLN A 682     -97.740 -62.161 -64.300  1.00  4.83           H  
ATOM  10365  HA  GLN A 682    -100.402 -61.022 -63.864  1.00  4.83           H  
ATOM  10366 1HB  GLN A 682     -99.524 -63.459 -65.451  1.00  4.83           H  
ATOM  10367 2HB  GLN A 682    -101.163 -62.822 -65.423  1.00  4.83           H  
ATOM  10368 1HG  GLN A 682     -98.726 -61.446 -66.423  1.00  4.83           H  
ATOM  10369 2HG  GLN A 682     -99.999 -62.162 -67.409  1.00  4.83           H  
ATOM  10370 1HE2 GLN A 682    -100.251 -58.330 -66.488  1.00  4.83           H  
ATOM  10371 2HE2 GLN A 682     -98.795 -59.310 -66.549  1.00  4.83           H  
ATOM  10372  N   GLY A 683     -99.593 -63.452 -62.012  1.00  4.71           N  
ATOM  10373  CA  GLY A 683    -100.197 -64.359 -61.049  1.00  4.71           C  
ATOM  10374  C   GLY A 683    -101.182 -63.552 -60.166  1.00  4.71           C  
ATOM  10375  O   GLY A 683    -100.890 -62.405 -59.815  1.00  4.71           O  
ATOM  10376  H   GLY A 683     -98.589 -63.236 -62.012  1.00  4.71           H  
ATOM  10377 1HA  GLY A 683    -100.664 -65.168 -61.590  1.00  4.71           H  
ATOM  10378 2HA  GLY A 683     -99.423 -64.803 -60.428  1.00  4.71           H  
ATOM  10379  N   PRO A 684    -102.306 -64.151 -59.725  1.00  4.63           N  
ATOM  10380  CA  PRO A 684    -103.354 -63.577 -58.885  1.00  4.63           C  
ATOM  10381  C   PRO A 684    -102.914 -62.865 -57.619  1.00  4.63           C  
ATOM  10382  O   PRO A 684    -103.581 -61.930 -57.178  1.00  4.63           O  
ATOM  10383  CB  PRO A 684    -104.177 -64.822 -58.522  1.00  4.63           C  
ATOM  10384  CG  PRO A 684    -104.026 -65.718 -59.705  1.00  4.63           C  
ATOM  10385  CD  PRO A 684    -102.621 -65.504 -60.186  1.00  4.63           C  
ATOM  10386  HA  PRO A 684    -103.958 -62.895 -59.504  1.00  4.63           H  
ATOM  10387 1HB  PRO A 684    -103.795 -65.275 -57.593  1.00  4.63           H  
ATOM  10388 2HB  PRO A 684    -105.222 -64.542 -58.331  1.00  4.63           H  
ATOM  10389 1HG  PRO A 684    -104.210 -66.769 -59.418  1.00  4.63           H  
ATOM  10390 2HG  PRO A 684    -104.778 -65.466 -60.466  1.00  4.63           H  
ATOM  10391 1HD  PRO A 684    -101.921 -66.242 -59.786  1.00  4.63           H  
ATOM  10392 2HD  PRO A 684    -102.688 -65.516 -61.272  1.00  4.63           H  
ATOM  10393  N   HIS A 685    -101.806 -63.294 -57.020  1.00  4.55           N  
ATOM  10394  CA  HIS A 685    -101.372 -62.673 -55.777  1.00  4.55           C  
ATOM  10395  C   HIS A 685    -100.028 -61.952 -55.884  1.00  4.55           C  
ATOM  10396  O   HIS A 685     -99.368 -61.742 -54.868  1.00  4.55           O  
ATOM  10397  CB  HIS A 685    -101.290 -63.725 -54.671  1.00  4.55           C  
ATOM  10398  CG  HIS A 685    -102.610 -64.417 -54.337  1.00  4.55           C  
ATOM  10399  ND1 HIS A 685    -102.646 -65.587 -53.642  1.00  4.55           N  
ATOM  10400  CD2 HIS A 685    -103.908 -64.099 -54.594  1.00  4.55           C  
ATOM  10401  CE1 HIS A 685    -103.894 -65.982 -53.484  1.00  4.55           C  
ATOM  10402  NE2 HIS A 685    -104.684 -65.098 -54.056  1.00  4.55           N  
ATOM  10403  H   HIS A 685    -101.269 -64.051 -57.411  1.00  4.55           H  
ATOM  10404  HA  HIS A 685    -102.104 -61.928 -55.470  1.00  4.55           H  
ATOM  10405 1HB  HIS A 685    -100.570 -64.498 -54.957  1.00  4.55           H  
ATOM  10406 2HB  HIS A 685    -100.913 -63.263 -53.759  1.00  4.55           H  
ATOM  10407  HD1 HIS A 685    -101.835 -66.060 -53.293  1.00  4.55           H  
ATOM  10408  HD2 HIS A 685    -104.386 -63.266 -55.108  1.00  4.55           H  
ATOM  10409  HE1 HIS A 685    -104.113 -66.911 -52.953  1.00  4.55           H  
ATOM  10410  N   LEU A 686     -99.621 -61.573 -57.095  1.00  4.44           N  
ATOM  10411  CA  LEU A 686     -98.343 -60.877 -57.279  1.00  4.44           C  
ATOM  10412  C   LEU A 686     -98.498 -59.376 -57.529  1.00  4.44           C  
ATOM  10413  O   LEU A 686     -99.011 -58.954 -58.568  1.00  4.44           O  
ATOM  10414  CB  LEU A 686     -97.600 -61.554 -58.426  1.00  4.44           C  
ATOM  10415  CG  LEU A 686     -97.292 -63.017 -58.157  1.00  4.44           C  
ATOM  10416  CD1 LEU A 686     -96.747 -63.659 -59.388  1.00  4.44           C  
ATOM  10417  CD2 LEU A 686     -96.281 -63.072 -57.020  1.00  4.44           C  
ATOM  10418  H   LEU A 686    -100.197 -61.772 -57.917  1.00  4.44           H  
ATOM  10419  HA  LEU A 686     -97.752 -61.004 -56.374  1.00  4.44           H  
ATOM  10420 1HB  LEU A 686     -98.212 -61.492 -59.333  1.00  4.44           H  
ATOM  10421 2HB  LEU A 686     -96.656 -61.031 -58.603  1.00  4.44           H  
ATOM  10422  HG  LEU A 686     -98.202 -63.544 -57.871  1.00  4.44           H  
ATOM  10423 1HD1 LEU A 686     -96.519 -64.708 -59.196  1.00  4.44           H  
ATOM  10424 2HD1 LEU A 686     -97.476 -63.592 -60.172  1.00  4.44           H  
ATOM  10425 3HD1 LEU A 686     -95.861 -63.157 -59.704  1.00  4.44           H  
ATOM  10426 1HD2 LEU A 686     -96.037 -64.099 -56.794  1.00  4.44           H  
ATOM  10427 2HD2 LEU A 686     -95.381 -62.547 -57.304  1.00  4.44           H  
ATOM  10428 3HD2 LEU A 686     -96.706 -62.591 -56.142  1.00  4.44           H  
ATOM  10429  N   THR A 687     -98.082 -58.563 -56.553  1.00  4.29           N  
ATOM  10430  CA  THR A 687     -98.233 -57.107 -56.667  1.00  4.29           C  
ATOM  10431  C   THR A 687     -96.909 -56.381 -56.469  1.00  4.29           C  
ATOM  10432  O   THR A 687     -96.253 -56.540 -55.446  1.00  4.29           O  
ATOM  10433  CB  THR A 687     -99.272 -56.578 -55.658  1.00  4.29           C  
ATOM  10434  OG1 THR A 687    -100.550 -57.187 -55.919  1.00  4.29           O  
ATOM  10435  CG2 THR A 687     -99.402 -55.067 -55.765  1.00  4.29           C  
ATOM  10436  H   THR A 687     -97.646 -58.969 -55.718  1.00  4.29           H  
ATOM  10437  HA  THR A 687     -98.589 -56.872 -57.669  1.00  4.29           H  
ATOM  10438  HB  THR A 687     -98.960 -56.838 -54.647  1.00  4.29           H  
ATOM  10439  HG1 THR A 687    -100.741 -57.139 -56.864  1.00  4.29           H  
ATOM  10440 1HG2 THR A 687    -100.138 -54.715 -55.046  1.00  4.29           H  
ATOM  10441 2HG2 THR A 687     -98.439 -54.603 -55.553  1.00  4.29           H  
ATOM  10442 3HG2 THR A 687     -99.718 -54.799 -56.770  1.00  4.29           H  
ATOM  10443  N   PHE A 688     -96.530 -55.547 -57.427  1.00  4.09           N  
ATOM  10444  CA  PHE A 688     -95.249 -54.856 -57.319  1.00  4.09           C  
ATOM  10445  C   PHE A 688     -95.231 -53.889 -56.158  1.00  4.09           C  
ATOM  10446  O   PHE A 688     -96.226 -53.213 -55.891  1.00  4.09           O  
ATOM  10447  CB  PHE A 688     -94.951 -54.080 -58.593  1.00  4.09           C  
ATOM  10448  CG  PHE A 688     -94.564 -54.933 -59.742  1.00  4.09           C  
ATOM  10449  CD1 PHE A 688     -94.704 -56.306 -59.688  1.00  4.09           C  
ATOM  10450  CD2 PHE A 688     -94.057 -54.362 -60.891  1.00  4.09           C  
ATOM  10451  CE1 PHE A 688     -94.343 -57.080 -60.752  1.00  4.09           C  
ATOM  10452  CE2 PHE A 688     -93.699 -55.135 -61.956  1.00  4.09           C  
ATOM  10453  CZ  PHE A 688     -93.836 -56.497 -61.896  1.00  4.09           C  
ATOM  10454  H   PHE A 688     -97.110 -55.422 -58.244  1.00  4.09           H  
ATOM  10455  HA  PHE A 688     -94.465 -55.600 -57.158  1.00  4.09           H  
ATOM  10456 1HB  PHE A 688     -95.826 -53.497 -58.878  1.00  4.09           H  
ATOM  10457 2HB  PHE A 688     -94.140 -53.377 -58.401  1.00  4.09           H  
ATOM  10458  HD1 PHE A 688     -95.094 -56.779 -58.787  1.00  4.09           H  
ATOM  10459  HD2 PHE A 688     -93.945 -53.278 -60.947  1.00  4.09           H  
ATOM  10460  HE1 PHE A 688     -94.452 -58.158 -60.687  1.00  4.09           H  
ATOM  10461  HE2 PHE A 688     -93.308 -54.666 -62.847  1.00  4.09           H  
ATOM  10462  HZ  PHE A 688     -93.540 -57.113 -62.751  1.00  4.09           H  
ATOM  10463  N   ASN A 689     -94.083 -53.793 -55.498  1.00  3.86           N  
ATOM  10464  CA  ASN A 689     -93.942 -52.871 -54.386  1.00  3.86           C  
ATOM  10465  C   ASN A 689     -92.461 -52.547 -54.157  1.00  3.86           C  
ATOM  10466  O   ASN A 689     -91.725 -53.419 -53.696  1.00  3.86           O  
ATOM  10467  CB  ASN A 689     -94.569 -53.436 -53.125  1.00  3.86           C  
ATOM  10468  CG  ASN A 689     -94.606 -52.448 -51.984  1.00  3.86           C  
ATOM  10469  OD1 ASN A 689     -93.737 -51.577 -51.821  1.00  3.86           O  
ATOM  10470  ND2 ASN A 689     -95.630 -52.574 -51.170  1.00  3.86           N  
ATOM  10471  H   ASN A 689     -93.302 -54.396 -55.758  1.00  3.86           H  
ATOM  10472  HA  ASN A 689     -94.498 -51.980 -54.647  1.00  3.86           H  
ATOM  10473 1HB  ASN A 689     -95.589 -53.771 -53.336  1.00  3.86           H  
ATOM  10474 2HB  ASN A 689     -94.018 -54.286 -52.808  1.00  3.86           H  
ATOM  10475 1HD2 ASN A 689     -95.731 -51.955 -50.387  1.00  3.86           H  
ATOM  10476 2HD2 ASN A 689     -96.309 -53.290 -51.331  1.00  3.86           H  
ATOM  10477  N   PRO A 690     -91.995 -51.306 -54.415  1.00  3.64           N  
ATOM  10478  CA  PRO A 690     -90.601 -50.896 -54.383  1.00  3.64           C  
ATOM  10479  C   PRO A 690     -89.972 -51.085 -53.007  1.00  3.64           C  
ATOM  10480  O   PRO A 690     -88.748 -51.165 -52.893  1.00  3.64           O  
ATOM  10481  CB  PRO A 690     -90.668 -49.417 -54.781  1.00  3.64           C  
ATOM  10482  CG  PRO A 690     -92.069 -48.983 -54.430  1.00  3.64           C  
ATOM  10483  CD  PRO A 690     -92.933 -50.189 -54.684  1.00  3.64           C  
ATOM  10484  HA  PRO A 690     -90.048 -51.474 -55.138  1.00  3.64           H  
ATOM  10485 1HB  PRO A 690     -89.903 -48.851 -54.229  1.00  3.64           H  
ATOM  10486 2HB  PRO A 690     -90.441 -49.306 -55.849  1.00  3.64           H  
ATOM  10487 1HG  PRO A 690     -92.107 -48.659 -53.378  1.00  3.64           H  
ATOM  10488 2HG  PRO A 690     -92.363 -48.115 -55.039  1.00  3.64           H  
ATOM  10489 1HD  PRO A 690     -93.745 -50.141 -53.946  1.00  3.64           H  
ATOM  10490 2HD  PRO A 690     -93.296 -50.218 -55.724  1.00  3.64           H  
ATOM  10491  N   GLU A 691     -90.797 -51.211 -51.958  1.00  3.46           N  
ATOM  10492  CA  GLU A 691     -90.283 -51.416 -50.607  1.00  3.46           C  
ATOM  10493  C   GLU A 691     -89.549 -52.751 -50.504  1.00  3.46           C  
ATOM  10494  O   GLU A 691     -88.764 -52.963 -49.579  1.00  3.46           O  
ATOM  10495  CB  GLU A 691     -91.389 -51.351 -49.552  1.00  3.46           C  
ATOM  10496  CG  GLU A 691     -91.990 -49.956 -49.347  1.00  3.46           C  
ATOM  10497  CD  GLU A 691     -93.052 -49.910 -48.263  1.00  3.46           C  
ATOM  10498  OE1 GLU A 691     -93.386 -50.946 -47.732  1.00  3.46           O  
ATOM  10499  OE2 GLU A 691     -93.517 -48.834 -47.960  1.00  3.46           O  
ATOM  10500  H   GLU A 691     -91.808 -51.184 -52.080  1.00  3.46           H  
ATOM  10501  HA  GLU A 691     -89.565 -50.624 -50.390  1.00  3.46           H  
ATOM  10502 1HB  GLU A 691     -92.191 -52.037 -49.821  1.00  3.46           H  
ATOM  10503 2HB  GLU A 691     -90.993 -51.684 -48.595  1.00  3.46           H  
ATOM  10504 1HG  GLU A 691     -91.189 -49.267 -49.085  1.00  3.46           H  
ATOM  10505 2HG  GLU A 691     -92.422 -49.624 -50.292  1.00  3.46           H  
ATOM  10506  N   HIS A 692     -89.818 -53.667 -51.441  1.00  3.33           N  
ATOM  10507  CA  HIS A 692     -89.165 -54.961 -51.423  1.00  3.33           C  
ATOM  10508  C   HIS A 692     -87.824 -54.967 -52.165  1.00  3.33           C  
ATOM  10509  O   HIS A 692     -87.165 -56.007 -52.237  1.00  3.33           O  
ATOM  10510  CB  HIS A 692     -90.032 -56.052 -52.044  1.00  3.33           C  
ATOM  10511  CG  HIS A 692     -91.275 -56.433 -51.296  1.00  3.33           C  
ATOM  10512  ND1 HIS A 692     -91.251 -56.944 -50.011  1.00  3.33           N  
ATOM  10513  CD2 HIS A 692     -92.562 -56.476 -51.693  1.00  3.33           C  
ATOM  10514  CE1 HIS A 692     -92.483 -57.247 -49.639  1.00  3.33           C  
ATOM  10515  NE2 HIS A 692     -93.299 -56.976 -50.640  1.00  3.33           N  
ATOM  10516  H   HIS A 692     -90.478 -53.456 -52.191  1.00  3.33           H  
ATOM  10517  HA  HIS A 692     -88.962 -55.244 -50.392  1.00  3.33           H  
ATOM  10518 1HB  HIS A 692     -90.331 -55.740 -53.050  1.00  3.33           H  
ATOM  10519 2HB  HIS A 692     -89.441 -56.924 -52.154  1.00  3.33           H  
ATOM  10520  HD1 HIS A 692     -90.439 -57.103 -49.449  1.00  3.33           H  
ATOM  10521  HD2 HIS A 692     -93.043 -56.223 -52.630  1.00  3.33           H  
ATOM  10522  HE1 HIS A 692     -92.677 -57.659 -48.648  1.00  3.33           H  
ATOM  10523  N   ARG A 693     -87.405 -53.831 -52.733  1.00  3.25           N  
ATOM  10524  CA  ARG A 693     -86.108 -53.806 -53.404  1.00  3.25           C  
ATOM  10525  C   ARG A 693     -85.088 -54.207 -52.361  1.00  3.25           C  
ATOM  10526  O   ARG A 693     -85.068 -53.634 -51.276  1.00  3.25           O  
ATOM  10527  CB  ARG A 693     -85.804 -52.400 -53.909  1.00  3.25           C  
ATOM  10528  CG  ARG A 693     -84.493 -52.194 -54.694  1.00  3.25           C  
ATOM  10529  CD  ARG A 693     -84.409 -50.784 -55.182  1.00  3.25           C  
ATOM  10530  NE  ARG A 693     -83.170 -50.458 -55.917  1.00  3.25           N  
ATOM  10531  CZ  ARG A 693     -82.926 -49.256 -56.472  1.00  3.25           C  
ATOM  10532  NH1 ARG A 693     -83.815 -48.286 -56.401  1.00  3.25           N  
ATOM  10533  NH2 ARG A 693     -81.787 -49.070 -57.079  1.00  3.25           N  
ATOM  10534  H   ARG A 693     -87.957 -52.977 -52.679  1.00  3.25           H  
ATOM  10535  HA  ARG A 693     -86.099 -54.520 -54.227  1.00  3.25           H  
ATOM  10536 1HB  ARG A 693     -86.623 -52.072 -54.550  1.00  3.25           H  
ATOM  10537 2HB  ARG A 693     -85.780 -51.721 -53.055  1.00  3.25           H  
ATOM  10538 1HG  ARG A 693     -83.636 -52.400 -54.048  1.00  3.25           H  
ATOM  10539 2HG  ARG A 693     -84.467 -52.844 -55.544  1.00  3.25           H  
ATOM  10540 1HD  ARG A 693     -85.253 -50.589 -55.841  1.00  3.25           H  
ATOM  10541 2HD  ARG A 693     -84.471 -50.121 -54.321  1.00  3.25           H  
ATOM  10542  HE  ARG A 693     -82.416 -51.161 -56.018  1.00  3.25           H  
ATOM  10543 1HH1 ARG A 693     -84.694 -48.443 -55.931  1.00  3.25           H  
ATOM  10544 2HH1 ARG A 693     -83.614 -47.389 -56.819  1.00  3.25           H  
ATOM  10545 1HH2 ARG A 693     -81.127 -49.857 -57.102  1.00  3.25           H  
ATOM  10546 2HH2 ARG A 693     -81.567 -48.185 -57.503  1.00  3.25           H  
ATOM  10547  N   ARG A 694     -84.236 -55.181 -52.636  1.00  3.21           N  
ATOM  10548  CA  ARG A 694     -83.318 -55.510 -51.560  1.00  3.21           C  
ATOM  10549  C   ARG A 694     -82.423 -54.310 -51.335  1.00  3.21           C  
ATOM  10550  O   ARG A 694     -81.996 -53.666 -52.315  1.00  3.21           O  
ATOM  10551  CB  ARG A 694     -82.438 -56.716 -51.841  1.00  3.21           C  
ATOM  10552  CG  ARG A 694     -81.305 -56.478 -52.740  1.00  3.21           C  
ATOM  10553  CD  ARG A 694     -80.423 -57.691 -52.895  1.00  3.21           C  
ATOM  10554  NE  ARG A 694     -81.034 -58.751 -53.694  1.00  3.21           N  
ATOM  10555  CZ  ARG A 694     -80.434 -59.924 -53.990  1.00  3.21           C  
ATOM  10556  NH1 ARG A 694     -79.232 -60.172 -53.539  1.00  3.21           N  
ATOM  10557  NH2 ARG A 694     -81.058 -60.818 -54.731  1.00  3.21           N  
ATOM  10558  H   ARG A 694     -84.244 -55.673 -53.520  1.00  3.21           H  
ATOM  10559  HA  ARG A 694     -83.896 -55.693 -50.663  1.00  3.21           H  
ATOM  10560 1HB  ARG A 694     -82.064 -57.127 -50.911  1.00  3.21           H  
ATOM  10561 2HB  ARG A 694     -83.042 -57.477 -52.316  1.00  3.21           H  
ATOM  10562 1HG  ARG A 694     -81.672 -56.173 -53.694  1.00  3.21           H  
ATOM  10563 2HG  ARG A 694     -80.718 -55.684 -52.318  1.00  3.21           H  
ATOM  10564 1HD  ARG A 694     -79.489 -57.402 -53.371  1.00  3.21           H  
ATOM  10565 2HD  ARG A 694     -80.207 -58.095 -51.905  1.00  3.21           H  
ATOM  10566  HE  ARG A 694     -81.970 -58.596 -54.052  1.00  3.21           H  
ATOM  10567 1HH1 ARG A 694     -78.766 -59.491 -52.958  1.00  3.21           H  
ATOM  10568 2HH1 ARG A 694     -78.776 -61.045 -53.762  1.00  3.21           H  
ATOM  10569 1HH2 ARG A 694     -81.987 -60.622 -55.079  1.00  3.21           H  
ATOM  10570 2HH2 ARG A 694     -80.617 -61.700 -54.942  1.00  3.21           H  
ATOM  10571  N   GLU A 695     -82.086 -54.033 -50.085  1.00  3.18           N  
ATOM  10572  CA  GLU A 695     -81.177 -52.937 -49.893  1.00  3.18           C  
ATOM  10573  C   GLU A 695     -80.221 -53.099 -48.740  1.00  3.18           C  
ATOM  10574  O   GLU A 695     -80.582 -53.345 -47.573  1.00  3.18           O  
ATOM  10575  CB  GLU A 695     -81.978 -51.650 -49.633  1.00  3.18           C  
ATOM  10576  CG  GLU A 695     -82.813 -51.676 -48.346  1.00  3.18           C  
ATOM  10577  CD  GLU A 695     -83.631 -50.415 -48.136  1.00  3.18           C  
ATOM  10578  OE1 GLU A 695     -84.174 -49.905 -49.092  1.00  3.18           O  
ATOM  10579  OE2 GLU A 695     -83.687 -49.938 -47.016  1.00  3.18           O  
ATOM  10580  H   GLU A 695     -82.449 -54.559 -49.304  1.00  3.18           H  
ATOM  10581  HA  GLU A 695     -80.581 -52.813 -50.792  1.00  3.18           H  
ATOM  10582 1HB  GLU A 695     -81.298 -50.807 -49.569  1.00  3.18           H  
ATOM  10583 2HB  GLU A 695     -82.653 -51.467 -50.473  1.00  3.18           H  
ATOM  10584 1HG  GLU A 695     -83.480 -52.537 -48.379  1.00  3.18           H  
ATOM  10585 2HG  GLU A 695     -82.137 -51.806 -47.501  1.00  3.18           H  
ATOM  10586  N   TRP A 696     -79.014 -52.687 -49.046  1.00  3.12           N  
ATOM  10587  CA  TRP A 696     -77.996 -52.555 -48.062  1.00  3.12           C  
ATOM  10588  C   TRP A 696     -78.078 -51.161 -47.559  1.00  3.12           C  
ATOM  10589  O   TRP A 696     -77.196 -50.323 -47.742  1.00  3.12           O  
ATOM  10590  CB  TRP A 696     -76.632 -52.958 -48.575  1.00  3.12           C  
ATOM  10591  CG  TRP A 696     -76.521 -54.397 -48.627  1.00  3.12           C  
ATOM  10592  CD1 TRP A 696     -77.456 -55.287 -48.990  1.00  3.12           C  
ATOM  10593  CD2 TRP A 696     -75.409 -55.155 -48.223  1.00  3.12           C  
ATOM  10594  NE1 TRP A 696     -76.983 -56.521 -48.856  1.00  3.12           N  
ATOM  10595  CE2 TRP A 696     -75.753 -56.477 -48.381  1.00  3.12           C  
ATOM  10596  CE3 TRP A 696     -74.194 -54.834 -47.728  1.00  3.12           C  
ATOM  10597  CZ2 TRP A 696     -74.917 -57.483 -48.061  1.00  3.12           C  
ATOM  10598  CZ3 TRP A 696     -73.330 -55.853 -47.404  1.00  3.12           C  
ATOM  10599  CH2 TRP A 696     -73.691 -57.153 -47.572  1.00  3.12           C  
ATOM  10600  H   TRP A 696     -78.795 -52.480 -50.012  1.00  3.12           H  
ATOM  10601  HA  TRP A 696     -78.220 -53.222 -47.232  1.00  3.12           H  
ATOM  10602 1HB  TRP A 696     -76.473 -52.549 -49.574  1.00  3.12           H  
ATOM  10603 2HB  TRP A 696     -75.861 -52.588 -47.948  1.00  3.12           H  
ATOM  10604  HD1 TRP A 696     -78.448 -55.055 -49.335  1.00  3.12           H  
ATOM  10605  HE1 TRP A 696     -77.490 -57.353 -49.069  1.00  3.12           H  
ATOM  10606  HE3 TRP A 696     -73.927 -53.794 -47.605  1.00  3.12           H  
ATOM  10607  HZ2 TRP A 696     -75.207 -58.518 -48.179  1.00  3.12           H  
ATOM  10608  HZ3 TRP A 696     -72.355 -55.595 -47.025  1.00  3.12           H  
ATOM  10609  HH2 TRP A 696     -72.996 -57.952 -47.318  1.00  3.12           H  
ATOM  10610  N   GLY A 697     -79.141 -50.932 -46.840  1.00  3.04           N  
ATOM  10611  CA  GLY A 697     -79.373 -49.680 -46.190  1.00  3.04           C  
ATOM  10612  C   GLY A 697     -78.541 -49.719 -44.937  1.00  3.04           C  
ATOM  10613  O   GLY A 697     -79.071 -49.677 -43.839  1.00  3.04           O  
ATOM  10614  H   GLY A 697     -79.828 -51.684 -46.765  1.00  3.04           H  
ATOM  10615 1HA  GLY A 697     -79.079 -48.850 -46.836  1.00  3.04           H  
ATOM  10616 2HA  GLY A 697     -80.427 -49.581 -45.942  1.00  3.04           H  
ATOM  10617  N   VAL A 698     -77.216 -49.818 -45.135  1.00  2.94           N  
ATOM  10618  CA  VAL A 698     -76.214 -50.080 -44.131  1.00  2.94           C  
ATOM  10619  C   VAL A 698     -76.250 -49.084 -43.034  1.00  2.94           C  
ATOM  10620  O   VAL A 698     -75.870 -49.392 -41.897  1.00  2.94           O  
ATOM  10621  CB  VAL A 698     -74.803 -50.065 -44.792  1.00  2.94           C  
ATOM  10622  CG1 VAL A 698     -74.592 -51.178 -45.720  1.00  2.94           C  
ATOM  10623  CG2 VAL A 698     -74.704 -48.888 -45.654  1.00  2.94           C  
ATOM  10624  H   VAL A 698     -76.912 -49.780 -46.094  1.00  2.94           H  
ATOM  10625  HA  VAL A 698     -76.363 -51.071 -43.735  1.00  2.94           H  
ATOM  10626  HB  VAL A 698     -74.038 -50.071 -44.032  1.00  2.94           H  
ATOM  10627 1HG1 VAL A 698     -73.611 -51.071 -46.182  1.00  2.94           H  
ATOM  10628 2HG1 VAL A 698     -74.634 -52.098 -45.222  1.00  2.94           H  
ATOM  10629 3HG1 VAL A 698     -75.335 -51.133 -46.467  1.00  2.94           H  
ATOM  10630 1HG2 VAL A 698     -73.731 -48.875 -46.142  1.00  2.94           H  
ATOM  10631 2HG2 VAL A 698     -75.485 -48.961 -46.393  1.00  2.94           H  
ATOM  10632 3HG2 VAL A 698     -74.823 -47.998 -45.115  1.00  2.94           H  
ATOM  10633  N   ASP A 699     -76.700 -47.872 -43.352  1.00  2.82           N  
ATOM  10634  CA  ASP A 699     -76.696 -46.833 -42.372  1.00  2.82           C  
ATOM  10635  C   ASP A 699     -75.276 -46.865 -41.847  1.00  2.82           C  
ATOM  10636  O   ASP A 699     -75.023 -46.963 -40.656  1.00  2.82           O  
ATOM  10637  CB  ASP A 699     -77.775 -47.010 -41.304  1.00  2.82           C  
ATOM  10638  CG  ASP A 699     -79.269 -46.835 -41.831  1.00  2.82           C  
ATOM  10639  OD1 ASP A 699     -79.520 -45.994 -42.677  1.00  2.82           O  
ATOM  10640  OD2 ASP A 699     -80.132 -47.507 -41.323  1.00  2.82           O  
ATOM  10641  H   ASP A 699     -77.010 -47.685 -44.293  1.00  2.82           H  
ATOM  10642  HA  ASP A 699     -76.862 -45.872 -42.868  1.00  2.82           H  
ATOM  10643 1HB  ASP A 699     -77.697 -47.998 -40.861  1.00  2.82           H  
ATOM  10644 2HB  ASP A 699     -77.604 -46.288 -40.504  1.00  2.82           H  
ATOM  10645  N   ILE A 700     -74.348 -46.826 -42.795  1.00  2.68           N  
ATOM  10646  CA  ILE A 700     -72.941 -46.925 -42.505  1.00  2.68           C  
ATOM  10647  C   ILE A 700     -72.442 -45.660 -41.888  1.00  2.68           C  
ATOM  10648  O   ILE A 700     -72.782 -44.551 -42.331  1.00  2.68           O  
ATOM  10649  CB  ILE A 700     -72.176 -47.259 -43.793  1.00  2.68           C  
ATOM  10650  CG1 ILE A 700     -70.766 -47.654 -43.557  1.00  2.68           C  
ATOM  10651  CG2 ILE A 700     -72.253 -46.119 -44.688  1.00  2.68           C  
ATOM  10652  CD1 ILE A 700     -70.155 -48.280 -44.814  1.00  2.68           C  
ATOM  10653  H   ILE A 700     -74.669 -46.678 -43.752  1.00  2.68           H  
ATOM  10654  HA  ILE A 700     -72.784 -47.713 -41.784  1.00  2.68           H  
ATOM  10655  HB  ILE A 700     -72.617 -48.098 -44.242  1.00  2.68           H  
ATOM  10656 1HG1 ILE A 700     -70.177 -46.781 -43.269  1.00  2.68           H  
ATOM  10657 2HG1 ILE A 700     -70.722 -48.379 -42.752  1.00  2.68           H  
ATOM  10658 1HG2 ILE A 700     -71.746 -46.352 -45.618  1.00  2.68           H  
ATOM  10659 2HG2 ILE A 700     -73.291 -45.913 -44.878  1.00  2.68           H  
ATOM  10660 3HG2 ILE A 700     -71.782 -45.265 -44.210  1.00  2.68           H  
ATOM  10661 1HD1 ILE A 700     -69.123 -48.572 -44.629  1.00  2.68           H  
ATOM  10662 2HD1 ILE A 700     -70.728 -49.167 -45.093  1.00  2.68           H  
ATOM  10663 3HD1 ILE A 700     -70.179 -47.568 -45.632  1.00  2.68           H  
ATOM  10664  N   GLU A 701     -71.618 -45.836 -40.869  1.00  2.55           N  
ATOM  10665  CA  GLU A 701     -71.012 -44.725 -40.176  1.00  2.55           C  
ATOM  10666  C   GLU A 701     -69.853 -44.194 -41.050  1.00  2.55           C  
ATOM  10667  O   GLU A 701     -68.886 -44.928 -41.282  1.00  2.55           O  
ATOM  10668  CB  GLU A 701     -70.532 -45.193 -38.805  1.00  2.55           C  
ATOM  10669  CG  GLU A 701     -70.124 -44.089 -37.880  1.00  2.55           C  
ATOM  10670  CD  GLU A 701     -68.865 -43.619 -38.237  1.00  2.55           C  
ATOM  10671  OE1 GLU A 701     -68.021 -44.438 -38.410  1.00  2.55           O  
ATOM  10672  OE2 GLU A 701     -68.677 -42.432 -38.380  1.00  2.55           O  
ATOM  10673  H   GLU A 701     -71.411 -46.791 -40.562  1.00  2.55           H  
ATOM  10674  HA  GLU A 701     -71.785 -43.976 -40.029  1.00  2.55           H  
ATOM  10675 1HB  GLU A 701     -71.323 -45.773 -38.320  1.00  2.55           H  
ATOM  10676 2HB  GLU A 701     -69.674 -45.860 -38.928  1.00  2.55           H  
ATOM  10677 1HG  GLU A 701     -70.823 -43.271 -37.956  1.00  2.55           H  
ATOM  10678 2HG  GLU A 701     -70.111 -44.447 -36.847  1.00  2.55           H  
ATOM  10679  N   PRO A 702     -69.869 -42.916 -41.485  1.00  2.40           N  
ATOM  10680  CA  PRO A 702     -68.929 -42.322 -42.428  1.00  2.40           C  
ATOM  10681  C   PRO A 702     -67.445 -42.234 -42.034  1.00  2.40           C  
ATOM  10682  O   PRO A 702     -66.595 -42.083 -42.912  1.00  2.40           O  
ATOM  10683  CB  PRO A 702     -69.511 -40.920 -42.633  1.00  2.40           C  
ATOM  10684  CG  PRO A 702     -70.327 -40.644 -41.396  1.00  2.40           C  
ATOM  10685  CD  PRO A 702     -70.894 -41.976 -40.998  1.00  2.40           C  
ATOM  10686  HA  PRO A 702     -69.022 -42.884 -43.345  1.00  2.40           H  
ATOM  10687 1HB  PRO A 702     -68.693 -40.197 -42.773  1.00  2.40           H  
ATOM  10688 2HB  PRO A 702     -70.115 -40.899 -43.545  1.00  2.40           H  
ATOM  10689 1HG  PRO A 702     -69.685 -40.220 -40.607  1.00  2.40           H  
ATOM  10690 2HG  PRO A 702     -71.109 -39.902 -41.605  1.00  2.40           H  
ATOM  10691 1HD  PRO A 702     -70.978 -41.983 -39.905  1.00  2.40           H  
ATOM  10692 2HD  PRO A 702     -71.857 -42.160 -41.496  1.00  2.40           H  
ATOM  10693  N   ARG A 703     -67.098 -42.295 -40.749  1.00  2.25           N  
ATOM  10694  CA  ARG A 703     -65.684 -42.215 -40.392  1.00  2.25           C  
ATOM  10695  C   ARG A 703     -65.011 -43.590 -40.329  1.00  2.25           C  
ATOM  10696  O   ARG A 703     -63.904 -43.772 -40.839  1.00  2.25           O  
ATOM  10697  CB  ARG A 703     -65.558 -41.527 -39.056  1.00  2.25           C  
ATOM  10698  CG  ARG A 703     -65.907 -40.060 -39.088  1.00  2.25           C  
ATOM  10699  CD  ARG A 703     -66.070 -39.485 -37.733  1.00  2.25           C  
ATOM  10700  NE  ARG A 703     -67.275 -40.005 -37.104  1.00  2.25           N  
ATOM  10701  CZ  ARG A 703     -67.796 -39.573 -35.938  1.00  2.25           C  
ATOM  10702  NH1 ARG A 703     -67.225 -38.594 -35.268  1.00  2.25           N  
ATOM  10703  NH2 ARG A 703     -68.889 -40.141 -35.472  1.00  2.25           N  
ATOM  10704  H   ARG A 703     -67.785 -42.388 -39.999  1.00  2.25           H  
ATOM  10705  HA  ARG A 703     -65.174 -41.613 -41.143  1.00  2.25           H  
ATOM  10706 1HB  ARG A 703     -66.208 -42.011 -38.336  1.00  2.25           H  
ATOM  10707 2HB  ARG A 703     -64.545 -41.622 -38.700  1.00  2.25           H  
ATOM  10708 1HG  ARG A 703     -65.120 -39.512 -39.603  1.00  2.25           H  
ATOM  10709 2HG  ARG A 703     -66.850 -39.935 -39.627  1.00  2.25           H  
ATOM  10710 1HD  ARG A 703     -65.215 -39.756 -37.111  1.00  2.25           H  
ATOM  10711 2HD  ARG A 703     -66.153 -38.403 -37.794  1.00  2.25           H  
ATOM  10712  HE  ARG A 703     -67.759 -40.788 -37.580  1.00  2.25           H  
ATOM  10713 1HH1 ARG A 703     -66.384 -38.161 -35.624  1.00  2.25           H  
ATOM  10714 2HH1 ARG A 703     -67.628 -38.279 -34.398  1.00  2.25           H  
ATOM  10715 1HH2 ARG A 703     -69.317 -40.899 -35.998  1.00  2.25           H  
ATOM  10716 2HH2 ARG A 703     -69.294 -39.828 -34.605  1.00  2.25           H  
ATOM  10717  N   MET A 704     -65.688 -44.553 -39.711  1.00  2.09           N  
ATOM  10718  CA  MET A 704     -65.162 -45.899 -39.526  1.00  2.09           C  
ATOM  10719  C   MET A 704     -65.431 -46.825 -40.702  1.00  2.09           C  
ATOM  10720  O   MET A 704     -64.604 -47.671 -41.022  1.00  2.09           O  
ATOM  10721  CB  MET A 704     -65.763 -46.542 -38.296  1.00  2.09           C  
ATOM  10722  CG  MET A 704     -65.114 -47.849 -37.929  1.00  2.09           C  
ATOM  10723  SD  MET A 704     -63.422 -47.663 -37.435  1.00  2.09           S  
ATOM  10724  CE  MET A 704     -63.654 -47.024 -35.780  1.00  2.09           C  
ATOM  10725  H   MET A 704     -66.599 -44.342 -39.319  1.00  2.09           H  
ATOM  10726  HA  MET A 704     -64.086 -45.834 -39.405  1.00  2.09           H  
ATOM  10727 1HB  MET A 704     -65.672 -45.865 -37.458  1.00  2.09           H  
ATOM  10728 2HB  MET A 704     -66.828 -46.719 -38.462  1.00  2.09           H  
ATOM  10729 1HG  MET A 704     -65.662 -48.357 -37.146  1.00  2.09           H  
ATOM  10730 2HG  MET A 704     -65.110 -48.460 -38.808  1.00  2.09           H  
ATOM  10731 1HE  MET A 704     -62.688 -46.824 -35.321  1.00  2.09           H  
ATOM  10732 2HE  MET A 704     -64.226 -46.110 -35.824  1.00  2.09           H  
ATOM  10733 3HE  MET A 704     -64.198 -47.755 -35.184  1.00  2.09           H  
ATOM  10734  N   GLY A 705     -66.606 -46.703 -41.326  1.00  1.93           N  
ATOM  10735  CA  GLY A 705     -67.000 -47.621 -42.394  1.00  1.93           C  
ATOM  10736  C   GLY A 705     -67.824 -48.821 -41.906  1.00  1.93           C  
ATOM  10737  O   GLY A 705     -68.106 -49.740 -42.667  1.00  1.93           O  
ATOM  10738  H   GLY A 705     -67.269 -45.968 -41.072  1.00  1.93           H  
ATOM  10739 1HA  GLY A 705     -67.573 -47.072 -43.140  1.00  1.93           H  
ATOM  10740 2HA  GLY A 705     -66.108 -47.988 -42.895  1.00  1.93           H  
ATOM  10741  N   VAL A 706     -68.196 -48.826 -40.630  1.00  1.77           N  
ATOM  10742  CA  VAL A 706     -68.987 -49.926 -40.082  1.00  1.77           C  
ATOM  10743  C   VAL A 706     -70.488 -49.737 -40.244  1.00  1.77           C  
ATOM  10744  O   VAL A 706     -71.028 -48.662 -39.954  1.00  1.77           O  
ATOM  10745  CB  VAL A 706     -68.624 -50.172 -38.609  1.00  1.77           C  
ATOM  10746  CG1 VAL A 706     -69.544 -51.200 -37.980  1.00  1.77           C  
ATOM  10747  CG2 VAL A 706     -67.226 -50.729 -38.567  1.00  1.77           C  
ATOM  10748  H   VAL A 706     -67.930 -48.053 -40.041  1.00  1.77           H  
ATOM  10749  HA  VAL A 706     -68.704 -50.821 -40.624  1.00  1.77           H  
ATOM  10750  HB  VAL A 706     -68.688 -49.238 -38.053  1.00  1.77           H  
ATOM  10751 1HG1 VAL A 706     -69.251 -51.377 -36.949  1.00  1.77           H  
ATOM  10752 2HG1 VAL A 706     -70.562 -50.835 -38.001  1.00  1.77           H  
ATOM  10753 3HG1 VAL A 706     -69.481 -52.136 -38.542  1.00  1.77           H  
ATOM  10754 1HG2 VAL A 706     -66.925 -50.911 -37.537  1.00  1.77           H  
ATOM  10755 2HG2 VAL A 706     -67.198 -51.665 -39.129  1.00  1.77           H  
ATOM  10756 3HG2 VAL A 706     -66.567 -50.035 -39.021  1.00  1.77           H  
ATOM  10757  N   ALA A 707     -71.146 -50.786 -40.753  1.00  1.63           N  
ATOM  10758  CA  ALA A 707     -72.597 -50.775 -40.955  1.00  1.63           C  
ATOM  10759  C   ALA A 707     -73.320 -50.884 -39.644  1.00  1.63           C  
ATOM  10760  O   ALA A 707     -72.826 -51.477 -38.691  1.00  1.63           O  
ATOM  10761  CB  ALA A 707     -73.064 -51.892 -41.853  1.00  1.63           C  
ATOM  10762  H   ALA A 707     -70.601 -51.624 -40.972  1.00  1.63           H  
ATOM  10763  HA  ALA A 707     -72.873 -49.834 -41.412  1.00  1.63           H  
ATOM  10764 1HB  ALA A 707     -74.146 -51.820 -41.979  1.00  1.63           H  
ATOM  10765 2HB  ALA A 707     -72.598 -51.771 -42.786  1.00  1.63           H  
ATOM  10766 3HB  ALA A 707     -72.814 -52.840 -41.415  1.00  1.63           H  
ATOM  10767  N   LEU A 708     -74.512 -50.337 -39.604  1.00  1.54           N  
ATOM  10768  CA  LEU A 708     -75.324 -50.443 -38.426  1.00  1.54           C  
ATOM  10769  C   LEU A 708     -76.456 -51.448 -38.687  1.00  1.54           C  
ATOM  10770  O   LEU A 708     -76.823 -52.221 -37.802  1.00  1.54           O  
ATOM  10771  CB  LEU A 708     -75.808 -49.044 -38.066  1.00  1.54           C  
ATOM  10772  CG  LEU A 708     -74.630 -48.014 -37.809  1.00  1.54           C  
ATOM  10773  CD1 LEU A 708     -75.190 -46.657 -37.542  1.00  1.54           C  
ATOM  10774  CD2 LEU A 708     -73.756 -48.446 -36.665  1.00  1.54           C  
ATOM  10775  H   LEU A 708     -74.882 -49.847 -40.414  1.00  1.54           H  
ATOM  10776  HA  LEU A 708     -74.712 -50.813 -37.610  1.00  1.54           H  
ATOM  10777 1HB  LEU A 708     -76.409 -48.660 -38.889  1.00  1.54           H  
ATOM  10778 2HB  LEU A 708     -76.426 -49.095 -37.173  1.00  1.54           H  
ATOM  10779  HG  LEU A 708     -74.016 -47.959 -38.706  1.00  1.54           H  
ATOM  10780 1HD1 LEU A 708     -74.374 -45.971 -37.413  1.00  1.54           H  
ATOM  10781 2HD1 LEU A 708     -75.795 -46.334 -38.386  1.00  1.54           H  
ATOM  10782 3HD1 LEU A 708     -75.800 -46.678 -36.638  1.00  1.54           H  
ATOM  10783 1HD2 LEU A 708     -72.952 -47.725 -36.544  1.00  1.54           H  
ATOM  10784 2HD2 LEU A 708     -74.342 -48.486 -35.756  1.00  1.54           H  
ATOM  10785 3HD2 LEU A 708     -73.332 -49.428 -36.881  1.00  1.54           H  
ATOM  10786  N   LYS A 709     -76.982 -51.479 -39.926  1.00  1.49           N  
ATOM  10787  CA  LYS A 709     -78.066 -52.427 -40.259  1.00  1.49           C  
ATOM  10788  C   LYS A 709     -78.087 -52.821 -41.743  1.00  1.49           C  
ATOM  10789  O   LYS A 709     -78.099 -51.970 -42.610  1.00  1.49           O  
ATOM  10790  CB  LYS A 709     -79.429 -51.857 -39.877  1.00  1.49           C  
ATOM  10791  CG  LYS A 709     -80.563 -52.874 -40.060  1.00  1.49           C  
ATOM  10792  CD  LYS A 709     -81.882 -52.385 -39.520  1.00  1.49           C  
ATOM  10793  CE  LYS A 709     -82.942 -53.482 -39.632  1.00  1.49           C  
ATOM  10794  NZ  LYS A 709     -84.261 -53.040 -39.105  1.00  1.49           N  
ATOM  10795  H   LYS A 709     -76.641 -50.832 -40.635  1.00  1.49           H  
ATOM  10796  HA  LYS A 709     -77.904 -53.335 -39.688  1.00  1.49           H  
ATOM  10797 1HB  LYS A 709     -79.422 -51.549 -38.831  1.00  1.49           H  
ATOM  10798 2HB  LYS A 709     -79.645 -50.977 -40.488  1.00  1.49           H  
ATOM  10799 1HG  LYS A 709     -80.675 -53.110 -41.118  1.00  1.49           H  
ATOM  10800 2HG  LYS A 709     -80.304 -53.786 -39.535  1.00  1.49           H  
ATOM  10801 1HD  LYS A 709     -81.761 -52.116 -38.467  1.00  1.49           H  
ATOM  10802 2HD  LYS A 709     -82.204 -51.503 -40.074  1.00  1.49           H  
ATOM  10803 1HE  LYS A 709     -83.055 -53.770 -40.677  1.00  1.49           H  
ATOM  10804 2HE  LYS A 709     -82.608 -54.352 -39.061  1.00  1.49           H  
ATOM  10805 1HZ  LYS A 709     -84.928 -53.799 -39.192  1.00  1.49           H  
ATOM  10806 2HZ  LYS A 709     -84.176 -52.780 -38.128  1.00  1.49           H  
ATOM  10807 3HZ  LYS A 709     -84.583 -52.245 -39.632  1.00  1.49           H  
ATOM  10808  N   ILE A 710     -78.139 -54.110 -42.049  1.00  1.46           N  
ATOM  10809  CA  ILE A 710     -78.131 -54.539 -43.460  1.00  1.46           C  
ATOM  10810  C   ILE A 710     -79.296 -55.460 -43.789  1.00  1.46           C  
ATOM  10811  O   ILE A 710     -79.532 -56.399 -43.030  1.00  1.46           O  
ATOM  10812  CB  ILE A 710     -76.817 -55.264 -43.798  1.00  1.46           C  
ATOM  10813  CG1 ILE A 710     -75.636 -54.352 -43.554  1.00  1.46           C  
ATOM  10814  CG2 ILE A 710     -76.836 -55.697 -45.206  1.00  1.46           C  
ATOM  10815  CD1 ILE A 710     -74.271 -55.020 -43.700  1.00  1.46           C  
ATOM  10816  H   ILE A 710     -78.175 -54.791 -41.287  1.00  1.46           H  
ATOM  10817  HA  ILE A 710     -78.215 -53.660 -44.095  1.00  1.46           H  
ATOM  10818  HB  ILE A 710     -76.707 -56.134 -43.167  1.00  1.46           H  
ATOM  10819 1HG1 ILE A 710     -75.728 -53.547 -44.231  1.00  1.46           H  
ATOM  10820 2HG1 ILE A 710     -75.694 -53.959 -42.546  1.00  1.46           H  
ATOM  10821 1HG2 ILE A 710     -75.912 -56.216 -45.435  1.00  1.46           H  
ATOM  10822 2HG2 ILE A 710     -77.664 -56.359 -45.373  1.00  1.46           H  
ATOM  10823 3HG2 ILE A 710     -76.937 -54.830 -45.837  1.00  1.46           H  
ATOM  10824 1HD1 ILE A 710     -73.495 -54.292 -43.514  1.00  1.46           H  
ATOM  10825 2HD1 ILE A 710     -74.186 -55.836 -42.983  1.00  1.46           H  
ATOM  10826 3HD1 ILE A 710     -74.171 -55.410 -44.702  1.00  1.46           H  
ATOM  10827  N   THR A 711     -80.042 -55.232 -44.896  1.00  1.46           N  
ATOM  10828  CA  THR A 711     -81.130 -56.170 -45.161  1.00  1.46           C  
ATOM  10829  C   THR A 711     -81.008 -56.809 -46.551  1.00  1.46           C  
ATOM  10830  O   THR A 711     -80.593 -56.156 -47.510  1.00  1.46           O  
ATOM  10831  CB  THR A 711     -82.483 -55.433 -45.060  1.00  1.46           C  
ATOM  10832  OG1 THR A 711     -82.599 -54.455 -46.117  1.00  1.46           O  
ATOM  10833  CG2 THR A 711     -82.565 -54.693 -43.703  1.00  1.46           C  
ATOM  10834  H   THR A 711     -79.884 -54.463 -45.549  1.00  1.46           H  
ATOM  10835  HA  THR A 711     -81.108 -56.961 -44.424  1.00  1.46           H  
ATOM  10836  HB  THR A 711     -83.302 -56.152 -45.131  1.00  1.46           H  
ATOM  10837  HG1 THR A 711     -81.724 -54.058 -46.322  1.00  1.46           H  
ATOM  10838 1HG2 THR A 711     -83.520 -54.180 -43.629  1.00  1.46           H  
ATOM  10839 2HG2 THR A 711     -82.474 -55.403 -42.888  1.00  1.46           H  
ATOM  10840 3HG2 THR A 711     -81.761 -53.965 -43.633  1.00  1.46           H  
ATOM  10841  N   MET A 712     -81.453 -58.067 -46.686  1.00  1.47           N  
ATOM  10842  CA  MET A 712     -81.457 -58.701 -48.005  1.00  1.47           C  
ATOM  10843  C   MET A 712     -82.691 -59.492 -48.413  1.00  1.47           C  
ATOM  10844  O   MET A 712     -82.629 -60.721 -48.355  1.00  1.47           O  
ATOM  10845  CB  MET A 712     -80.278 -59.640 -48.190  1.00  1.47           C  
ATOM  10846  CG  MET A 712     -79.012 -58.968 -48.311  1.00  1.47           C  
ATOM  10847  SD  MET A 712     -78.126 -58.841 -46.758  1.00  1.47           S  
ATOM  10848  CE  MET A 712     -77.402 -60.450 -46.752  1.00  1.47           C  
ATOM  10849  H   MET A 712     -81.738 -58.580 -45.850  1.00  1.47           H  
ATOM  10850  HA  MET A 712     -81.347 -57.907 -48.739  1.00  1.47           H  
ATOM  10851 1HB  MET A 712     -80.218 -60.310 -47.341  1.00  1.47           H  
ATOM  10852 2HB  MET A 712     -80.430 -60.249 -49.080  1.00  1.47           H  
ATOM  10853 1HG  MET A 712     -78.402 -59.478 -49.017  1.00  1.47           H  
ATOM  10854 2HG  MET A 712     -79.220 -57.970 -48.685  1.00  1.47           H  
ATOM  10855 1HE  MET A 712     -76.775 -60.577 -45.869  1.00  1.47           H  
ATOM  10856 2HE  MET A 712     -78.182 -61.204 -46.765  1.00  1.47           H  
ATOM  10857 3HE  MET A 712     -76.799 -60.559 -47.624  1.00  1.47           H  
ATOM  10858  N   PRO A 713     -83.848 -58.862 -48.662  1.00  1.48           N  
ATOM  10859  CA  PRO A 713     -85.011 -59.497 -49.256  1.00  1.48           C  
ATOM  10860  C   PRO A 713     -84.731 -60.104 -50.632  1.00  1.48           C  
ATOM  10861  O   PRO A 713     -84.185 -59.428 -51.503  1.00  1.48           O  
ATOM  10862  CB  PRO A 713     -85.979 -58.316 -49.432  1.00  1.48           C  
ATOM  10863  CG  PRO A 713     -85.578 -57.330 -48.356  1.00  1.48           C  
ATOM  10864  CD  PRO A 713     -84.067 -57.478 -48.212  1.00  1.48           C  
ATOM  10865  HA  PRO A 713     -85.436 -60.227 -48.568  1.00  1.48           H  
ATOM  10866 1HB  PRO A 713     -85.903 -57.903 -50.454  1.00  1.48           H  
ATOM  10867 2HB  PRO A 713     -87.012 -58.668 -49.309  1.00  1.48           H  
ATOM  10868 1HG  PRO A 713     -85.878 -56.309 -48.651  1.00  1.48           H  
ATOM  10869 2HG  PRO A 713     -86.112 -57.554 -47.423  1.00  1.48           H  
ATOM  10870 1HD  PRO A 713     -83.497 -56.769 -48.792  1.00  1.48           H  
ATOM  10871 2HD  PRO A 713     -83.864 -57.388 -47.146  1.00  1.48           H  
ATOM  10872  N   PHE A 714     -85.191 -61.322 -50.862  1.00  1.49           N  
ATOM  10873  CA  PHE A 714     -85.145 -61.921 -52.195  1.00  1.49           C  
ATOM  10874  C   PHE A 714     -86.140 -63.065 -52.347  1.00  1.49           C  
ATOM  10875  O   PHE A 714     -86.632 -63.640 -51.374  1.00  1.49           O  
ATOM  10876  CB  PHE A 714     -83.737 -62.305 -52.687  1.00  1.49           C  
ATOM  10877  CG  PHE A 714     -82.894 -63.316 -51.981  1.00  1.49           C  
ATOM  10878  CD1 PHE A 714     -82.965 -64.661 -52.332  1.00  1.49           C  
ATOM  10879  CD2 PHE A 714     -81.946 -62.918 -51.048  1.00  1.49           C  
ATOM  10880  CE1 PHE A 714     -82.118 -65.592 -51.751  1.00  1.49           C  
ATOM  10881  CE2 PHE A 714     -81.094 -63.840 -50.476  1.00  1.49           C  
ATOM  10882  CZ  PHE A 714     -81.182 -65.182 -50.827  1.00  1.49           C  
ATOM  10883  H   PHE A 714     -85.546 -61.851 -50.072  1.00  1.49           H  
ATOM  10884  HA  PHE A 714     -85.448 -61.161 -52.903  1.00  1.49           H  
ATOM  10885 1HB  PHE A 714     -83.834 -62.642 -53.719  1.00  1.49           H  
ATOM  10886 2HB  PHE A 714     -83.150 -61.393 -52.733  1.00  1.49           H  
ATOM  10887  HD1 PHE A 714     -83.695 -64.975 -53.085  1.00  1.49           H  
ATOM  10888  HD2 PHE A 714     -81.871 -61.862 -50.781  1.00  1.49           H  
ATOM  10889  HE1 PHE A 714     -82.185 -66.644 -52.034  1.00  1.49           H  
ATOM  10890  HE2 PHE A 714     -80.350 -63.519 -49.746  1.00  1.49           H  
ATOM  10891  HZ  PHE A 714     -80.507 -65.907 -50.370  1.00  1.49           H  
ATOM  10892  N   GLN A 715     -86.435 -63.388 -53.596  1.00  1.50           N  
ATOM  10893  CA  GLN A 715     -87.343 -64.470 -53.961  1.00  1.50           C  
ATOM  10894  C   GLN A 715     -86.680 -65.590 -54.750  1.00  1.50           C  
ATOM  10895  O   GLN A 715     -85.953 -65.343 -55.719  1.00  1.50           O  
ATOM  10896  CB  GLN A 715     -88.484 -63.903 -54.792  1.00  1.50           C  
ATOM  10897  CG  GLN A 715     -89.486 -64.914 -55.290  1.00  1.50           C  
ATOM  10898  CD  GLN A 715     -90.570 -64.284 -56.184  1.00  1.50           C  
ATOM  10899  OE1 GLN A 715     -91.392 -63.428 -55.813  1.00  1.50           O  
ATOM  10900  NE2 GLN A 715     -90.565 -64.710 -57.408  1.00  1.50           N  
ATOM  10901  H   GLN A 715     -86.017 -62.842 -54.344  1.00  1.50           H  
ATOM  10902  HA  GLN A 715     -87.751 -64.905 -53.052  1.00  1.50           H  
ATOM  10903 1HB  GLN A 715     -89.011 -63.184 -54.195  1.00  1.50           H  
ATOM  10904 2HB  GLN A 715     -88.073 -63.372 -55.627  1.00  1.50           H  
ATOM  10905 1HG  GLN A 715     -88.960 -65.656 -55.889  1.00  1.50           H  
ATOM  10906 2HG  GLN A 715     -89.961 -65.405 -54.437  1.00  1.50           H  
ATOM  10907 1HE2 GLN A 715     -91.240 -64.346 -58.049  1.00  1.50           H  
ATOM  10908 2HE2 GLN A 715     -89.900 -65.383 -57.707  1.00  1.50           H  
ATOM  10909  N   TYR A 716     -86.928 -66.824 -54.316  1.00  1.53           N  
ATOM  10910  CA  TYR A 716     -86.452 -68.028 -54.992  1.00  1.53           C  
ATOM  10911  C   TYR A 716     -87.660 -68.616 -55.719  1.00  1.53           C  
ATOM  10912  O   TYR A 716     -88.714 -68.819 -55.088  1.00  1.53           O  
ATOM  10913  CB  TYR A 716     -85.920 -69.057 -54.004  1.00  1.53           C  
ATOM  10914  CG  TYR A 716     -85.251 -70.244 -54.656  1.00  1.53           C  
ATOM  10915  CD1 TYR A 716     -83.870 -70.233 -54.815  1.00  1.53           C  
ATOM  10916  CD2 TYR A 716     -85.992 -71.309 -55.134  1.00  1.53           C  
ATOM  10917  CE1 TYR A 716     -83.234 -71.284 -55.428  1.00  1.53           C  
ATOM  10918  CE2 TYR A 716     -85.351 -72.348 -55.761  1.00  1.53           C  
ATOM  10919  CZ  TYR A 716     -83.978 -72.340 -55.912  1.00  1.53           C  
ATOM  10920  OH  TYR A 716     -83.347 -73.380 -56.554  1.00  1.53           O  
ATOM  10921  H   TYR A 716     -87.508 -66.944 -53.486  1.00  1.53           H  
ATOM  10922  HA  TYR A 716     -85.690 -67.770 -55.729  1.00  1.53           H  
ATOM  10923 1HB  TYR A 716     -85.204 -68.587 -53.329  1.00  1.53           H  
ATOM  10924 2HB  TYR A 716     -86.747 -69.419 -53.401  1.00  1.53           H  
ATOM  10925  HD1 TYR A 716     -83.286 -69.388 -54.444  1.00  1.53           H  
ATOM  10926  HD2 TYR A 716     -87.077 -71.319 -55.029  1.00  1.53           H  
ATOM  10927  HE1 TYR A 716     -82.150 -71.274 -55.543  1.00  1.53           H  
ATOM  10928  HE2 TYR A 716     -85.922 -73.167 -56.143  1.00  1.53           H  
ATOM  10929  HH  TYR A 716     -83.980 -74.089 -56.702  1.00  1.53           H  
ATOM  10930  N   ASN A 717     -87.527 -68.932 -57.008  1.00  1.59           N  
ATOM  10931  CA  ASN A 717     -88.689 -69.447 -57.739  1.00  1.59           C  
ATOM  10932  C   ASN A 717     -88.354 -70.531 -58.748  1.00  1.59           C  
ATOM  10933  O   ASN A 717     -87.194 -70.694 -59.140  1.00  1.59           O  
ATOM  10934  CB  ASN A 717     -89.305 -68.294 -58.511  1.00  1.59           C  
ATOM  10935  CG  ASN A 717     -88.370 -67.820 -59.553  1.00  1.59           C  
ATOM  10936  OD1 ASN A 717     -88.057 -68.559 -60.500  1.00  1.59           O  
ATOM  10937  ND2 ASN A 717     -87.867 -66.626 -59.436  1.00  1.59           N  
ATOM  10938  H   ASN A 717     -86.646 -68.737 -57.492  1.00  1.59           H  
ATOM  10939  HA  ASN A 717     -89.403 -69.869 -57.033  1.00  1.59           H  
ATOM  10940 1HB  ASN A 717     -90.239 -68.607 -58.980  1.00  1.59           H  
ATOM  10941 2HB  ASN A 717     -89.522 -67.473 -57.840  1.00  1.59           H  
ATOM  10942 1HD2 ASN A 717     -87.229 -66.331 -60.153  1.00  1.59           H  
ATOM  10943 2HD2 ASN A 717     -88.100 -66.039 -58.669  1.00  1.59           H  
ATOM  10944  N   TYR A 718     -89.395 -71.216 -59.241  1.00  1.70           N  
ATOM  10945  CA  TYR A 718     -89.214 -72.221 -60.290  1.00  1.70           C  
ATOM  10946  C   TYR A 718     -89.959 -71.907 -61.570  1.00  1.70           C  
ATOM  10947  O   TYR A 718     -91.064 -71.370 -61.553  1.00  1.70           O  
ATOM  10948  CB  TYR A 718     -89.658 -73.603 -59.837  1.00  1.70           C  
ATOM  10949  CG  TYR A 718     -88.833 -74.200 -58.770  1.00  1.70           C  
ATOM  10950  CD1 TYR A 718     -89.190 -74.052 -57.450  1.00  1.70           C  
ATOM  10951  CD2 TYR A 718     -87.691 -74.895 -59.117  1.00  1.70           C  
ATOM  10952  CE1 TYR A 718     -88.407 -74.612 -56.469  1.00  1.70           C  
ATOM  10953  CE2 TYR A 718     -86.912 -75.447 -58.146  1.00  1.70           C  
ATOM  10954  CZ  TYR A 718     -87.265 -75.312 -56.818  1.00  1.70           C  
ATOM  10955  OH  TYR A 718     -86.478 -75.864 -55.825  1.00  1.70           O  
ATOM  10956  H   TYR A 718     -90.327 -71.041 -58.859  1.00  1.70           H  
ATOM  10957  HA  TYR A 718     -88.160 -72.274 -60.542  1.00  1.70           H  
ATOM  10958 1HB  TYR A 718     -90.691 -73.559 -59.488  1.00  1.70           H  
ATOM  10959 2HB  TYR A 718     -89.638 -74.257 -60.686  1.00  1.70           H  
ATOM  10960  HD1 TYR A 718     -90.093 -73.499 -57.187  1.00  1.70           H  
ATOM  10961  HD2 TYR A 718     -87.411 -75.000 -60.172  1.00  1.70           H  
ATOM  10962  HE1 TYR A 718     -88.680 -74.508 -55.428  1.00  1.70           H  
ATOM  10963  HE2 TYR A 718     -86.017 -75.988 -58.422  1.00  1.70           H  
ATOM  10964  HH  TYR A 718     -85.777 -76.393 -56.220  1.00  1.70           H  
ATOM  10965  N   PHE A 719     -89.376 -72.309 -62.684  1.00  1.88           N  
ATOM  10966  CA  PHE A 719     -90.009 -72.164 -63.984  1.00  1.88           C  
ATOM  10967  C   PHE A 719     -90.657 -73.470 -64.390  1.00  1.88           C  
ATOM  10968  O   PHE A 719     -90.019 -74.522 -64.363  1.00  1.88           O  
ATOM  10969  CB  PHE A 719     -88.990 -71.710 -65.007  1.00  1.88           C  
ATOM  10970  CG  PHE A 719     -89.494 -71.577 -66.418  1.00  1.88           C  
ATOM  10971  CD1 PHE A 719     -90.436 -70.633 -66.756  1.00  1.88           C  
ATOM  10972  CD2 PHE A 719     -88.979 -72.387 -67.421  1.00  1.88           C  
ATOM  10973  CE1 PHE A 719     -90.853 -70.490 -68.054  1.00  1.88           C  
ATOM  10974  CE2 PHE A 719     -89.399 -72.249 -68.721  1.00  1.88           C  
ATOM  10975  CZ  PHE A 719     -90.338 -71.296 -69.040  1.00  1.88           C  
ATOM  10976  H   PHE A 719     -88.451 -72.736 -62.633  1.00  1.88           H  
ATOM  10977  HA  PHE A 719     -90.781 -71.402 -63.915  1.00  1.88           H  
ATOM  10978 1HB  PHE A 719     -88.602 -70.744 -64.697  1.00  1.88           H  
ATOM  10979 2HB  PHE A 719     -88.158 -72.407 -65.007  1.00  1.88           H  
ATOM  10980  HD1 PHE A 719     -90.852 -69.996 -65.981  1.00  1.88           H  
ATOM  10981  HD2 PHE A 719     -88.222 -73.141 -67.169  1.00  1.88           H  
ATOM  10982  HE1 PHE A 719     -91.597 -69.732 -68.302  1.00  1.88           H  
ATOM  10983  HE2 PHE A 719     -88.979 -72.893 -69.495  1.00  1.88           H  
ATOM  10984  HZ  PHE A 719     -90.676 -71.178 -70.072  1.00  1.88           H  
ATOM  10985  N   VAL A 720     -91.938 -73.412 -64.725  1.00  2.15           N  
ATOM  10986  CA  VAL A 720     -92.644 -74.613 -65.089  1.00  2.15           C  
ATOM  10987  C   VAL A 720     -93.058 -74.589 -66.546  1.00  2.15           C  
ATOM  10988  O   VAL A 720     -94.060 -73.971 -66.933  1.00  2.15           O  
ATOM  10989  CB  VAL A 720     -93.881 -74.778 -64.196  1.00  2.15           C  
ATOM  10990  CG1 VAL A 720     -94.610 -76.093 -64.547  1.00  2.15           C  
ATOM  10991  CG2 VAL A 720     -93.436 -74.709 -62.738  1.00  2.15           C  
ATOM  10992  H   VAL A 720     -92.418 -72.519 -64.721  1.00  2.15           H  
ATOM  10993  HA  VAL A 720     -91.988 -75.465 -64.933  1.00  2.15           H  
ATOM  10994  HB  VAL A 720     -94.582 -73.964 -64.392  1.00  2.15           H  
ATOM  10995 1HG1 VAL A 720     -95.498 -76.208 -63.930  1.00  2.15           H  
ATOM  10996 2HG1 VAL A 720     -94.905 -76.077 -65.602  1.00  2.15           H  
ATOM  10997 3HG1 VAL A 720     -93.943 -76.933 -64.377  1.00  2.15           H  
ATOM  10998 1HG2 VAL A 720     -94.286 -74.809 -62.080  1.00  2.15           H  
ATOM  10999 2HG2 VAL A 720     -92.735 -75.505 -62.551  1.00  2.15           H  
ATOM  11000 3HG2 VAL A 720     -92.952 -73.747 -62.549  1.00  2.15           H  
ATOM  11001  N   ALA A 721     -92.257 -75.256 -67.362  1.00  2.51           N  
ATOM  11002  CA  ALA A 721     -92.507 -75.320 -68.782  1.00  2.51           C  
ATOM  11003  C   ALA A 721     -93.641 -76.305 -69.006  1.00  2.51           C  
ATOM  11004  O   ALA A 721     -93.753 -77.257 -68.229  1.00  2.51           O  
ATOM  11005  CB  ALA A 721     -91.260 -75.758 -69.528  1.00  2.51           C  
ATOM  11006  H   ALA A 721     -91.446 -75.727 -66.975  1.00  2.51           H  
ATOM  11007  HA  ALA A 721     -92.803 -74.331 -69.115  1.00  2.51           H  
ATOM  11008 1HB  ALA A 721     -91.454 -75.810 -70.597  1.00  2.51           H  
ATOM  11009 2HB  ALA A 721     -90.458 -75.048 -69.340  1.00  2.51           H  
ATOM  11010 3HB  ALA A 721     -90.958 -76.742 -69.175  1.00  2.51           H  
ATOM  11011  N   PRO A 722     -94.483 -76.118 -70.027  1.00  2.96           N  
ATOM  11012  CA  PRO A 722     -95.513 -77.037 -70.437  1.00  2.96           C  
ATOM  11013  C   PRO A 722     -94.864 -78.243 -71.063  1.00  2.96           C  
ATOM  11014  O   PRO A 722     -93.766 -78.131 -71.609  1.00  2.96           O  
ATOM  11015  CB  PRO A 722     -96.303 -76.219 -71.455  1.00  2.96           C  
ATOM  11016  CG  PRO A 722     -95.317 -75.233 -72.009  1.00  2.96           C  
ATOM  11017  CD  PRO A 722     -94.408 -74.898 -70.854  1.00  2.96           C  
ATOM  11018  HA  PRO A 722     -96.117 -77.323 -69.571  1.00  2.96           H  
ATOM  11019 1HB  PRO A 722     -96.679 -76.886 -72.241  1.00  2.96           H  
ATOM  11020 2HB  PRO A 722     -97.168 -75.743 -70.974  1.00  2.96           H  
ATOM  11021 1HG  PRO A 722     -94.779 -75.674 -72.860  1.00  2.96           H  
ATOM  11022 2HG  PRO A 722     -95.844 -74.349 -72.394  1.00  2.96           H  
ATOM  11023 1HD  PRO A 722     -93.402 -74.723 -71.247  1.00  2.96           H  
ATOM  11024 2HD  PRO A 722     -94.804 -74.037 -70.310  1.00  2.96           H  
ATOM  11025  N   THR A 723     -95.534 -79.380 -71.031  1.00  3.49           N  
ATOM  11026  CA  THR A 723     -94.990 -80.541 -71.710  1.00  3.49           C  
ATOM  11027  C   THR A 723     -96.086 -81.392 -72.365  1.00  3.49           C  
ATOM  11028  O   THR A 723     -97.230 -80.964 -72.496  1.00  3.49           O  
ATOM  11029  CB  THR A 723     -94.073 -81.369 -70.775  1.00  3.49           C  
ATOM  11030  OG1 THR A 723     -93.388 -82.368 -71.588  1.00  3.49           O  
ATOM  11031  CG2 THR A 723     -94.879 -82.015 -69.652  1.00  3.49           C  
ATOM  11032  H   THR A 723     -96.424 -79.439 -70.557  1.00  3.49           H  
ATOM  11033  HA  THR A 723     -94.352 -80.187 -72.521  1.00  3.49           H  
ATOM  11034  HB  THR A 723     -93.325 -80.704 -70.341  1.00  3.49           H  
ATOM  11035  HG1 THR A 723     -93.054 -81.908 -72.384  1.00  3.49           H  
ATOM  11036 1HG2 THR A 723     -94.215 -82.556 -69.008  1.00  3.49           H  
ATOM  11037 2HG2 THR A 723     -95.363 -81.242 -69.084  1.00  3.49           H  
ATOM  11038 3HG2 THR A 723     -95.631 -82.684 -70.049  1.00  3.49           H  
ATOM  11039  N   ASP A 724     -95.691 -82.580 -72.806  1.00  4.05           N  
ATOM  11040  CA  ASP A 724     -96.511 -83.515 -73.549  1.00  4.05           C  
ATOM  11041  C   ASP A 724     -97.235 -84.563 -72.702  1.00  4.05           C  
ATOM  11042  O   ASP A 724     -98.275 -85.068 -73.124  1.00  4.05           O  
ATOM  11043  CB  ASP A 724     -95.611 -84.218 -74.562  1.00  4.05           C  
ATOM  11044  CG  ASP A 724     -94.999 -83.230 -75.571  1.00  4.05           C  
ATOM  11045  OD1 ASP A 724     -95.744 -82.557 -76.234  1.00  4.05           O  
ATOM  11046  OD2 ASP A 724     -93.776 -83.127 -75.626  1.00  4.05           O  
ATOM  11047  H   ASP A 724     -94.744 -82.829 -72.607  1.00  4.05           H  
ATOM  11048  HA  ASP A 724     -97.266 -82.941 -74.087  1.00  4.05           H  
ATOM  11049 1HB  ASP A 724     -94.807 -84.732 -74.035  1.00  4.05           H  
ATOM  11050 2HB  ASP A 724     -96.186 -84.971 -75.101  1.00  4.05           H  
ATOM  11051  N   VAL A 725     -96.665 -84.959 -71.553  1.00  4.60           N  
ATOM  11052  CA  VAL A 725     -97.304 -86.023 -70.763  1.00  4.60           C  
ATOM  11053  C   VAL A 725     -97.635 -85.620 -69.315  1.00  4.60           C  
ATOM  11054  O   VAL A 725     -98.802 -85.446 -68.956  1.00  4.60           O  
ATOM  11055  CB  VAL A 725     -96.390 -87.270 -70.730  1.00  4.60           C  
ATOM  11056  CG1 VAL A 725     -97.033 -88.377 -69.895  1.00  4.60           C  
ATOM  11057  CG2 VAL A 725     -96.112 -87.741 -72.151  1.00  4.60           C  
ATOM  11058  H   VAL A 725     -95.815 -84.522 -71.235  1.00  4.60           H  
ATOM  11059  HA  VAL A 725     -98.237 -86.302 -71.255  1.00  4.60           H  
ATOM  11060  HB  VAL A 725     -95.454 -87.015 -70.252  1.00  4.60           H  
ATOM  11061 1HG1 VAL A 725     -96.374 -89.241 -69.867  1.00  4.60           H  
ATOM  11062 2HG1 VAL A 725     -97.207 -88.029 -68.881  1.00  4.60           H  
ATOM  11063 3HG1 VAL A 725     -97.984 -88.667 -70.346  1.00  4.60           H  
ATOM  11064 1HG2 VAL A 725     -95.465 -88.606 -72.126  1.00  4.60           H  
ATOM  11065 2HG2 VAL A 725     -97.055 -88.006 -72.635  1.00  4.60           H  
ATOM  11066 3HG2 VAL A 725     -95.626 -86.951 -72.714  1.00  4.60           H  
ATOM  11067  N   LEU A 726     -96.590 -85.376 -68.517  1.00  5.08           N  
ATOM  11068  CA  LEU A 726     -96.659 -85.131 -67.065  1.00  5.08           C  
ATOM  11069  C   LEU A 726     -97.733 -84.174 -66.626  1.00  5.08           C  
ATOM  11070  O   LEU A 726     -98.475 -84.425 -65.675  1.00  5.08           O  
ATOM  11071  CB  LEU A 726     -95.327 -84.555 -66.619  1.00  5.08           C  
ATOM  11072  CG  LEU A 726     -95.213 -84.131 -65.229  1.00  5.08           C  
ATOM  11073  CD1 LEU A 726     -95.405 -85.314 -64.323  1.00  5.08           C  
ATOM  11074  CD2 LEU A 726     -93.852 -83.479 -65.071  1.00  5.08           C  
ATOM  11075  H   LEU A 726     -95.673 -85.467 -68.923  1.00  5.08           H  
ATOM  11076  HA  LEU A 726     -96.826 -86.087 -66.572  1.00  5.08           H  
ATOM  11077 1HB  LEU A 726     -94.573 -85.321 -66.761  1.00  5.08           H  
ATOM  11078 2HB  LEU A 726     -95.077 -83.709 -67.235  1.00  5.08           H  
ATOM  11079  HG  LEU A 726     -95.980 -83.405 -65.003  1.00  5.08           H  
ATOM  11080 1HD1 LEU A 726     -95.307 -85.007 -63.281  1.00  5.08           H  
ATOM  11081 2HD1 LEU A 726     -96.393 -85.731 -64.488  1.00  5.08           H  
ATOM  11082 3HD1 LEU A 726     -94.667 -86.052 -64.560  1.00  5.08           H  
ATOM  11083 1HD2 LEU A 726     -93.712 -83.138 -64.050  1.00  5.08           H  
ATOM  11084 2HD2 LEU A 726     -93.099 -84.194 -65.319  1.00  5.08           H  
ATOM  11085 3HD2 LEU A 726     -93.777 -82.635 -65.749  1.00  5.08           H  
ATOM  11086  N   HIS A 727     -97.803 -83.076 -67.320  1.00  5.49           N  
ATOM  11087  CA  HIS A 727     -98.782 -82.066 -67.070  1.00  5.49           C  
ATOM  11088  C   HIS A 727     -99.197 -81.510 -68.405  1.00  5.49           C  
ATOM  11089  O   HIS A 727     -99.237 -80.304 -68.613  1.00  5.49           O  
ATOM  11090  CB  HIS A 727     -98.337 -80.992 -66.066  1.00  5.49           C  
ATOM  11091  CG  HIS A 727     -97.007 -80.325 -66.276  1.00  5.49           C  
ATOM  11092  ND1 HIS A 727     -95.963 -80.471 -65.394  1.00  5.49           N  
ATOM  11093  CD2 HIS A 727     -96.550 -79.549 -67.264  1.00  5.49           C  
ATOM  11094  CE1 HIS A 727     -94.925 -79.785 -65.830  1.00  5.49           C  
ATOM  11095  NE2 HIS A 727     -95.261 -79.209 -66.959  1.00  5.49           N  
ATOM  11096  H   HIS A 727     -97.149 -82.947 -68.077  1.00  5.49           H  
ATOM  11097  HA  HIS A 727     -99.672 -82.527 -66.639  1.00  5.49           H  
ATOM  11098 1HB  HIS A 727     -99.096 -80.225 -66.022  1.00  5.49           H  
ATOM  11099 2HB  HIS A 727     -98.320 -81.447 -65.087  1.00  5.49           H  
ATOM  11100  HD2 HIS A 727     -97.092 -79.252 -68.136  1.00  5.49           H  
ATOM  11101  HE1 HIS A 727     -93.955 -79.705 -65.335  1.00  5.49           H  
ATOM  11102  HE2 HIS A 727     -94.663 -78.603 -67.531  1.00  5.49           H  
ATOM  11103  N   GLN A 728     -99.525 -82.423 -69.323  1.00  5.89           N  
ATOM  11104  CA  GLN A 728     -99.977 -82.053 -70.665  1.00  5.89           C  
ATOM  11105  C   GLN A 728    -101.068 -80.995 -70.615  1.00  5.89           C  
ATOM  11106  O   GLN A 728    -101.072 -80.023 -71.383  1.00  5.89           O  
ATOM  11107  CB  GLN A 728    -100.574 -83.264 -71.387  1.00  5.89           C  
ATOM  11108  CG  GLN A 728    -101.017 -82.944 -72.794  1.00  5.89           C  
ATOM  11109  CD  GLN A 728    -101.708 -84.095 -73.518  1.00  5.89           C  
ATOM  11110  OE1 GLN A 728    -102.940 -84.105 -73.652  1.00  5.89           O  
ATOM  11111  NE2 GLN A 728    -100.929 -85.056 -73.984  1.00  5.89           N  
ATOM  11112  H   GLN A 728     -99.444 -83.418 -69.087  1.00  5.89           H  
ATOM  11113  HA  GLN A 728     -99.136 -81.661 -71.224  1.00  5.89           H  
ATOM  11114 1HB  GLN A 728     -99.840 -84.061 -71.423  1.00  5.89           H  
ATOM  11115 2HB  GLN A 728    -101.428 -83.640 -70.834  1.00  5.89           H  
ATOM  11116 1HG  GLN A 728    -101.711 -82.120 -72.739  1.00  5.89           H  
ATOM  11117 2HG  GLN A 728    -100.133 -82.664 -73.371  1.00  5.89           H  
ATOM  11118 1HE2 GLN A 728    -101.322 -85.837 -74.466  1.00  5.89           H  
ATOM  11119 2HE2 GLN A 728     -99.920 -85.007 -73.828  1.00  5.89           H  
ATOM  11120  N   THR A 729    -101.975 -81.179 -69.667  1.00  6.32           N  
ATOM  11121  CA  THR A 729    -103.124 -80.326 -69.493  1.00  6.32           C  
ATOM  11122  C   THR A 729    -102.772 -78.930 -68.991  1.00  6.32           C  
ATOM  11123  O   THR A 729    -103.578 -78.019 -69.135  1.00  6.32           O  
ATOM  11124  CB  THR A 729    -104.127 -81.010 -68.556  1.00  6.32           C  
ATOM  11125  OG1 THR A 729    -103.495 -81.299 -67.298  1.00  6.32           O  
ATOM  11126  CG2 THR A 729    -104.613 -82.304 -69.173  1.00  6.32           C  
ATOM  11127  H   THR A 729    -101.871 -81.977 -69.056  1.00  6.32           H  
ATOM  11128  HA  THR A 729    -103.604 -80.211 -70.462  1.00  6.32           H  
ATOM  11129  HB  THR A 729    -104.977 -80.347 -68.392  1.00  6.32           H  
ATOM  11130  HG1 THR A 729    -103.140 -80.472 -66.888  1.00  6.32           H  
ATOM  11131 1HG2 THR A 729    -105.327 -82.780 -68.501  1.00  6.32           H  
ATOM  11132 2HG2 THR A 729    -105.097 -82.091 -70.127  1.00  6.32           H  
ATOM  11133 3HG2 THR A 729    -103.767 -82.969 -69.338  1.00  6.32           H  
ATOM  11134  N   ILE A 730    -101.547 -78.716 -68.475  1.00  6.84           N  
ATOM  11135  CA  ILE A 730    -101.178 -77.382 -67.999  1.00  6.84           C  
ATOM  11136  C   ILE A 730    -101.141 -76.471 -69.198  1.00  6.84           C  
ATOM  11137  O   ILE A 730    -101.221 -75.259 -69.049  1.00  6.84           O  
ATOM  11138  CB  ILE A 730     -99.781 -77.298 -67.341  1.00  6.84           C  
ATOM  11139  CG1 ILE A 730     -99.678 -76.083 -66.431  1.00  6.84           C  
ATOM  11140  CG2 ILE A 730     -98.706 -77.105 -68.416  1.00  6.84           C  
ATOM  11141  CD1 ILE A 730     -98.446 -76.106 -65.544  1.00  6.84           C  
ATOM  11142  H   ILE A 730    -100.868 -79.466 -68.409  1.00  6.84           H  
ATOM  11143  HA  ILE A 730    -101.928 -77.028 -67.298  1.00  6.84           H  
ATOM  11144  HB  ILE A 730     -99.598 -78.188 -66.766  1.00  6.84           H  
ATOM  11145 1HG1 ILE A 730     -99.660 -75.183 -67.038  1.00  6.84           H  
ATOM  11146 2HG1 ILE A 730    -100.552 -76.051 -65.796  1.00  6.84           H  
ATOM  11147 1HG2 ILE A 730     -97.742 -77.031 -67.932  1.00  6.84           H  
ATOM  11148 2HG2 ILE A 730     -98.712 -77.942 -69.107  1.00  6.84           H  
ATOM  11149 3HG2 ILE A 730     -98.890 -76.187 -68.965  1.00  6.84           H  
ATOM  11150 1HD1 ILE A 730     -98.435 -75.220 -64.919  1.00  6.84           H  
ATOM  11151 2HD1 ILE A 730     -98.460 -76.988 -64.921  1.00  6.84           H  
ATOM  11152 3HD1 ILE A 730     -97.552 -76.122 -66.164  1.00  6.84           H  
ATOM  11153  N   TRP A 731    -100.929 -77.082 -70.381  1.00  7.44           N  
ATOM  11154  CA  TRP A 731    -100.852 -76.433 -71.665  1.00  7.44           C  
ATOM  11155  C   TRP A 731    -102.191 -76.496 -72.385  1.00  7.44           C  
ATOM  11156  O   TRP A 731    -102.814 -75.459 -72.697  1.00  7.44           O  
ATOM  11157  CB  TRP A 731     -99.784 -77.101 -72.517  1.00  7.44           C  
ATOM  11158  CG  TRP A 731     -99.565 -76.455 -73.841  1.00  7.44           C  
ATOM  11159  CD1 TRP A 731     -99.793 -77.011 -75.053  1.00  7.44           C  
ATOM  11160  CD2 TRP A 731     -99.075 -75.120 -74.101  1.00  7.44           C  
ATOM  11161  NE1 TRP A 731     -99.483 -76.123 -76.053  1.00  7.44           N  
ATOM  11162  CE2 TRP A 731     -99.044 -74.961 -75.487  1.00  7.44           C  
ATOM  11163  CE3 TRP A 731     -98.668 -74.063 -73.284  1.00  7.44           C  
ATOM  11164  CZ2 TRP A 731     -98.621 -73.780 -76.078  1.00  7.44           C  
ATOM  11165  CZ3 TRP A 731     -98.251 -72.888 -73.874  1.00  7.44           C  
ATOM  11166  CH2 TRP A 731     -98.229 -72.746 -75.230  1.00  7.44           C  
ATOM  11167  H   TRP A 731    -100.869 -78.099 -70.395  1.00  7.44           H  
ATOM  11168  HA  TRP A 731    -100.552 -75.419 -71.513  1.00  7.44           H  
ATOM  11169 1HB  TRP A 731     -98.872 -77.123 -71.971  1.00  7.44           H  
ATOM  11170 2HB  TRP A 731    -100.058 -78.136 -72.697  1.00  7.44           H  
ATOM  11171  HD1 TRP A 731    -100.161 -78.011 -75.205  1.00  7.44           H  
ATOM  11172  HE1 TRP A 731     -99.566 -76.295 -77.044  1.00  7.44           H  
ATOM  11173  HE3 TRP A 731     -98.681 -74.161 -72.199  1.00  7.44           H  
ATOM  11174  HZ2 TRP A 731     -98.599 -73.654 -77.159  1.00  7.44           H  
ATOM  11175  HZ3 TRP A 731     -97.938 -72.074 -73.236  1.00  7.44           H  
ATOM  11176  HH2 TRP A 731     -97.892 -71.801 -75.658  1.00  7.44           H  
ATOM  11177  N   LYS A 732    -102.628 -77.759 -72.581  1.00  8.05           N  
ATOM  11178  CA  LYS A 732    -103.748 -78.143 -73.433  1.00  8.05           C  
ATOM  11179  C   LYS A 732    -103.404 -77.973 -74.930  1.00  8.05           C  
ATOM  11180  O   LYS A 732    -103.730 -76.954 -75.505  1.00  8.05           O  
ATOM  11181  CB  LYS A 732    -105.017 -77.364 -73.075  1.00  8.05           C  
ATOM  11182  CG  LYS A 732    -106.256 -77.749 -73.862  1.00  8.05           C  
ATOM  11183  CD  LYS A 732    -107.458 -76.963 -73.348  1.00  8.05           C  
ATOM  11184  CE  LYS A 732    -108.734 -77.310 -74.091  1.00  8.05           C  
ATOM  11185  NZ  LYS A 732    -109.904 -76.563 -73.542  1.00  8.05           N  
ATOM  11186  H   LYS A 732    -102.079 -78.510 -72.161  1.00  8.05           H  
ATOM  11187  HA  LYS A 732    -103.972 -79.192 -73.238  1.00  8.05           H  
ATOM  11188 1HB  LYS A 732    -105.230 -77.489 -72.008  1.00  8.05           H  
ATOM  11189 2HB  LYS A 732    -104.892 -76.319 -73.251  1.00  8.05           H  
ATOM  11190 1HG  LYS A 732    -106.105 -77.508 -74.917  1.00  8.05           H  
ATOM  11191 2HG  LYS A 732    -106.446 -78.817 -73.769  1.00  8.05           H  
ATOM  11192 1HD  LYS A 732    -107.593 -77.155 -72.282  1.00  8.05           H  
ATOM  11193 2HD  LYS A 732    -107.263 -75.893 -73.481  1.00  8.05           H  
ATOM  11194 1HE  LYS A 732    -108.613 -77.058 -75.146  1.00  8.05           H  
ATOM  11195 2HE  LYS A 732    -108.923 -78.379 -74.004  1.00  8.05           H  
ATOM  11196 1HZ  LYS A 732    -110.737 -76.813 -74.056  1.00  8.05           H  
ATOM  11197 2HZ  LYS A 732    -110.024 -76.802 -72.571  1.00  8.05           H  
ATOM  11198 3HZ  LYS A 732    -109.748 -75.563 -73.623  1.00  8.05           H  
ATOM  11199  N   PRO A 733    -102.730 -78.964 -75.572  1.00  8.53           N  
ATOM  11200  CA  PRO A 733    -102.290 -79.019 -76.982  1.00  8.53           C  
ATOM  11201  C   PRO A 733    -103.438 -78.844 -77.993  1.00  8.53           C  
ATOM  11202  O   PRO A 733    -103.201 -78.623 -79.183  1.00  8.53           O  
ATOM  11203  CB  PRO A 733    -101.701 -80.430 -77.097  1.00  8.53           C  
ATOM  11204  CG  PRO A 733    -101.291 -80.797 -75.702  1.00  8.53           C  
ATOM  11205  CD  PRO A 733    -102.334 -80.169 -74.809  1.00  8.53           C  
ATOM  11206  HA  PRO A 733    -101.519 -78.255 -77.154  1.00  8.53           H  
ATOM  11207 1HB  PRO A 733    -102.461 -81.112 -77.510  1.00  8.53           H  
ATOM  11208 2HB  PRO A 733    -100.859 -80.427 -77.804  1.00  8.53           H  
ATOM  11209 1HG  PRO A 733    -101.260 -81.890 -75.604  1.00  8.53           H  
ATOM  11210 2HG  PRO A 733    -100.272 -80.435 -75.490  1.00  8.53           H  
ATOM  11211 1HD  PRO A 733    -103.184 -80.858 -74.681  1.00  8.53           H  
ATOM  11212 2HD  PRO A 733    -101.850 -79.917 -73.865  1.00  8.53           H  
ATOM  11213  N   ASN A 734    -104.661 -79.025 -77.505  1.00  8.70           N  
ATOM  11214  CA  ASN A 734    -105.916 -78.887 -78.225  1.00  8.70           C  
ATOM  11215  C   ASN A 734    -106.160 -77.370 -78.182  1.00  8.70           C  
ATOM  11216  O   ASN A 734    -105.194 -76.615 -78.253  1.00  8.70           O  
ATOM  11217  CB  ASN A 734    -106.994 -79.721 -77.529  1.00  8.70           C  
ATOM  11218  CG  ASN A 734    -108.292 -79.904 -78.305  1.00  8.70           C  
ATOM  11219  OD1 ASN A 734    -109.061 -78.955 -78.442  1.00  8.70           O  
ATOM  11220  ND2 ASN A 734    -108.529 -81.092 -78.799  1.00  8.70           N  
ATOM  11221  H   ASN A 734    -104.737 -79.242 -76.528  1.00  8.70           H  
ATOM  11222  HA  ASN A 734    -105.799 -79.197 -79.264  1.00  8.70           H  
ATOM  11223 1HB  ASN A 734    -106.585 -80.708 -77.311  1.00  8.70           H  
ATOM  11224 2HB  ASN A 734    -107.232 -79.258 -76.570  1.00  8.70           H  
ATOM  11225 1HD2 ASN A 734    -109.368 -81.259 -79.318  1.00  8.70           H  
ATOM  11226 2HD2 ASN A 734    -107.872 -81.832 -78.660  1.00  8.70           H  
ATOM  11227  N   GLY A 735    -107.397 -76.887 -78.102  1.00  8.45           N  
ATOM  11228  CA  GLY A 735    -107.631 -75.435 -78.082  1.00  8.45           C  
ATOM  11229  C   GLY A 735    -107.046 -74.813 -76.800  1.00  8.45           C  
ATOM  11230  O   GLY A 735    -107.769 -74.549 -75.836  1.00  8.45           O  
ATOM  11231  H   GLY A 735    -108.185 -77.516 -78.075  1.00  8.45           H  
ATOM  11232 1HA  GLY A 735    -107.171 -74.978 -78.959  1.00  8.45           H  
ATOM  11233 2HA  GLY A 735    -108.701 -75.237 -78.136  1.00  8.45           H  
ATOM  11234  N   THR A 736    -105.727 -74.594 -76.851  1.00  7.73           N  
ATOM  11235  CA  THR A 736    -104.822 -74.151 -75.788  1.00  7.73           C  
ATOM  11236  C   THR A 736    -105.314 -72.992 -74.973  1.00  7.73           C  
ATOM  11237  O   THR A 736    -105.790 -71.984 -75.503  1.00  7.73           O  
ATOM  11238  CB  THR A 736    -103.437 -73.787 -76.397  1.00  7.73           C  
ATOM  11239  OG1 THR A 736    -102.916 -74.922 -77.094  1.00  7.73           O  
ATOM  11240  CG2 THR A 736    -102.423 -73.370 -75.318  1.00  7.73           C  
ATOM  11241  H   THR A 736    -105.292 -74.877 -77.722  1.00  7.73           H  
ATOM  11242  HA  THR A 736    -104.694 -74.961 -75.089  1.00  7.73           H  
ATOM  11243  HB  THR A 736    -103.560 -72.965 -77.098  1.00  7.73           H  
ATOM  11244  HG1 THR A 736    -103.180 -75.741 -76.607  1.00  7.73           H  
ATOM  11245 1HG2 THR A 736    -101.477 -73.127 -75.786  1.00  7.73           H  
ATOM  11246 2HG2 THR A 736    -102.781 -72.498 -74.779  1.00  7.73           H  
ATOM  11247 3HG2 THR A 736    -102.275 -74.183 -74.633  1.00  7.73           H  
ATOM  11248  N   SER A 737    -105.204 -73.170 -73.655  1.00  6.68           N  
ATOM  11249  CA  SER A 737    -105.626 -72.170 -72.689  1.00  6.68           C  
ATOM  11250  C   SER A 737    -104.454 -71.563 -71.938  1.00  6.68           C  
ATOM  11251  O   SER A 737    -104.553 -70.470 -71.381  1.00  6.68           O  
ATOM  11252  CB  SER A 737    -106.612 -72.808 -71.721  1.00  6.68           C  
ATOM  11253  OG  SER A 737    -106.028 -73.896 -71.019  1.00  6.68           O  
ATOM  11254  H   SER A 737    -104.763 -74.031 -73.325  1.00  6.68           H  
ATOM  11255  HA  SER A 737    -106.135 -71.370 -73.227  1.00  6.68           H  
ATOM  11256 1HB  SER A 737    -106.979 -72.068 -71.010  1.00  6.68           H  
ATOM  11257 2HB  SER A 737    -107.468 -73.166 -72.290  1.00  6.68           H  
ATOM  11258  HG  SER A 737    -105.887 -73.623 -70.074  1.00  6.68           H  
ATOM  11259  N   ALA A 738    -103.338 -72.266 -71.931  1.00  5.51           N  
ATOM  11260  CA  ALA A 738    -102.191 -71.845 -71.168  1.00  5.51           C  
ATOM  11261  C   ALA A 738    -101.369 -70.714 -71.771  1.00  5.51           C  
ATOM  11262  O   ALA A 738    -101.335 -70.542 -72.991  1.00  5.51           O  
ATOM  11263  CB  ALA A 738    -101.299 -73.006 -71.014  1.00  5.51           C  
ATOM  11264  H   ALA A 738    -103.283 -73.171 -72.401  1.00  5.51           H  
ATOM  11265  HA  ALA A 738    -102.578 -71.549 -70.202  1.00  5.51           H  
ATOM  11266 1HB  ALA A 738    -100.436 -72.786 -70.384  1.00  5.51           H  
ATOM  11267 2HB  ALA A 738    -101.897 -73.768 -70.589  1.00  5.51           H  
ATOM  11268 3HB  ALA A 738    -100.974 -73.292 -71.996  1.00  5.51           H  
ATOM  11269  N   PRO A 739    -100.698 -69.928 -70.912  1.00  4.39           N  
ATOM  11270  CA  PRO A 739     -99.655 -68.979 -71.213  1.00  4.39           C  
ATOM  11271  C   PRO A 739     -98.362 -69.757 -71.360  1.00  4.39           C  
ATOM  11272  O   PRO A 739     -98.348 -70.975 -71.183  1.00  4.39           O  
ATOM  11273  CB  PRO A 739     -99.632 -68.084 -69.975  1.00  4.39           C  
ATOM  11274  CG  PRO A 739     -99.984 -69.011 -68.860  1.00  4.39           C  
ATOM  11275  CD  PRO A 739    -101.036 -69.945 -69.453  1.00  4.39           C  
ATOM  11276  HA  PRO A 739     -99.900 -68.426 -72.129  1.00  4.39           H  
ATOM  11277 1HB  PRO A 739     -98.623 -67.659 -69.847  1.00  4.39           H  
ATOM  11278 2HB  PRO A 739    -100.329 -67.244 -70.091  1.00  4.39           H  
ATOM  11279 1HG  PRO A 739     -99.071 -69.551 -68.539  1.00  4.39           H  
ATOM  11280 2HG  PRO A 739    -100.342 -68.446 -67.989  1.00  4.39           H  
ATOM  11281 1HD  PRO A 739    -100.884 -70.935 -69.001  1.00  4.39           H  
ATOM  11282 2HD  PRO A 739    -102.051 -69.543 -69.282  1.00  4.39           H  
ATOM  11283  N   ASP A 740     -97.275 -69.059 -71.645  1.00  3.44           N  
ATOM  11284  CA  ASP A 740     -95.965 -69.702 -71.673  1.00  3.44           C  
ATOM  11285  C   ASP A 740     -95.667 -70.184 -70.259  1.00  3.44           C  
ATOM  11286  O   ASP A 740     -96.410 -69.862 -69.330  1.00  3.44           O  
ATOM  11287  CB  ASP A 740     -94.883 -68.737 -72.182  1.00  3.44           C  
ATOM  11288  CG  ASP A 740     -93.546 -69.422 -72.640  1.00  3.44           C  
ATOM  11289  OD1 ASP A 740     -93.395 -70.617 -72.447  1.00  3.44           O  
ATOM  11290  OD2 ASP A 740     -92.706 -68.731 -73.166  1.00  3.44           O  
ATOM  11291  H   ASP A 740     -97.342 -68.067 -71.818  1.00  3.44           H  
ATOM  11292  HA  ASP A 740     -96.004 -70.569 -72.334  1.00  3.44           H  
ATOM  11293 1HB  ASP A 740     -95.280 -68.158 -73.016  1.00  3.44           H  
ATOM  11294 2HB  ASP A 740     -94.643 -68.030 -71.385  1.00  3.44           H  
ATOM  11295  N   GLY A 741     -94.611 -70.975 -70.109  1.00  2.71           N  
ATOM  11296  CA  GLY A 741     -94.270 -71.571 -68.820  1.00  2.71           C  
ATOM  11297  C   GLY A 741     -94.349 -70.554 -67.698  1.00  2.71           C  
ATOM  11298  O   GLY A 741     -93.978 -69.389 -67.855  1.00  2.71           O  
ATOM  11299  H   GLY A 741     -94.046 -71.161 -70.936  1.00  2.71           H  
ATOM  11300 1HA  GLY A 741     -94.960 -72.388 -68.611  1.00  2.71           H  
ATOM  11301 2HA  GLY A 741     -93.272 -71.999 -68.863  1.00  2.71           H  
ATOM  11302  N   ALA A 742     -94.894 -71.005 -66.576  1.00  2.19           N  
ATOM  11303  CA  ALA A 742     -95.153 -70.138 -65.434  1.00  2.19           C  
ATOM  11304  C   ALA A 742     -93.954 -70.017 -64.535  1.00  2.19           C  
ATOM  11305  O   ALA A 742     -93.139 -70.928 -64.450  1.00  2.19           O  
ATOM  11306  CB  ALA A 742     -96.337 -70.661 -64.631  1.00  2.19           C  
ATOM  11307  H   ALA A 742     -95.100 -72.003 -66.528  1.00  2.19           H  
ATOM  11308  HA  ALA A 742     -95.389 -69.143 -65.816  1.00  2.19           H  
ATOM  11309 1HB  ALA A 742     -96.537 -69.986 -63.798  1.00  2.19           H  
ATOM  11310 2HB  ALA A 742     -97.213 -70.716 -65.274  1.00  2.19           H  
ATOM  11311 3HB  ALA A 742     -96.106 -71.656 -64.243  1.00  2.19           H  
ATOM  11312  N   TRP A 743     -93.855 -68.916 -63.814  1.00  1.84           N  
ATOM  11313  CA  TRP A 743     -92.819 -68.841 -62.801  1.00  1.84           C  
ATOM  11314  C   TRP A 743     -93.509 -68.857 -61.451  1.00  1.84           C  
ATOM  11315  O   TRP A 743     -94.337 -67.992 -61.168  1.00  1.84           O  
ATOM  11316  CB  TRP A 743     -91.961 -67.609 -62.935  1.00  1.84           C  
ATOM  11317  CG  TRP A 743     -91.173 -67.529 -64.184  1.00  1.84           C  
ATOM  11318  CD1 TRP A 743     -89.856 -67.849 -64.353  1.00  1.84           C  
ATOM  11319  CD2 TRP A 743     -91.646 -67.068 -65.463  1.00  1.84           C  
ATOM  11320  NE1 TRP A 743     -89.482 -67.626 -65.656  1.00  1.84           N  
ATOM  11321  CE2 TRP A 743     -90.570 -67.151 -66.352  1.00  1.84           C  
ATOM  11322  CE3 TRP A 743     -92.881 -66.592 -65.920  1.00  1.84           C  
ATOM  11323  CZ2 TRP A 743     -90.690 -66.779 -67.682  1.00  1.84           C  
ATOM  11324  CZ3 TRP A 743     -93.000 -66.215 -67.246  1.00  1.84           C  
ATOM  11325  CH2 TRP A 743     -91.932 -66.308 -68.106  1.00  1.84           C  
ATOM  11326  H   TRP A 743     -94.513 -68.161 -63.931  1.00  1.84           H  
ATOM  11327  HA  TRP A 743     -92.176 -69.710 -62.870  1.00  1.84           H  
ATOM  11328 1HB  TRP A 743     -92.570 -66.709 -62.832  1.00  1.84           H  
ATOM  11329 2HB  TRP A 743     -91.263 -67.651 -62.125  1.00  1.84           H  
ATOM  11330  HD1 TRP A 743     -89.198 -68.226 -63.566  1.00  1.84           H  
ATOM  11331  HE1 TRP A 743     -88.561 -67.781 -66.045  1.00  1.84           H  
ATOM  11332  HE3 TRP A 743     -93.729 -66.519 -65.243  1.00  1.84           H  
ATOM  11333  HZ2 TRP A 743     -89.859 -66.839 -68.381  1.00  1.84           H  
ATOM  11334  HZ3 TRP A 743     -93.967 -65.846 -67.591  1.00  1.84           H  
ATOM  11335  HH2 TRP A 743     -92.062 -66.005 -69.147  1.00  1.84           H  
ATOM  11336  N   ILE A 744     -93.223 -69.874 -60.655  1.00  1.62           N  
ATOM  11337  CA  ILE A 744     -93.873 -70.055 -59.374  1.00  1.62           C  
ATOM  11338  C   ILE A 744     -92.928 -69.771 -58.208  1.00  1.62           C  
ATOM  11339  O   ILE A 744     -91.955 -70.514 -58.025  1.00  1.62           O  
ATOM  11340  CB  ILE A 744     -94.349 -71.514 -59.237  1.00  1.62           C  
ATOM  11341  CG1 ILE A 744     -95.207 -71.904 -60.430  1.00  1.62           C  
ATOM  11342  CG2 ILE A 744     -95.130 -71.679 -57.942  1.00  1.62           C  
ATOM  11343  CD1 ILE A 744     -96.423 -71.073 -60.583  1.00  1.62           C  
ATOM  11344  H   ILE A 744     -92.520 -70.539 -60.958  1.00  1.62           H  
ATOM  11345  HA  ILE A 744     -94.743 -69.415 -59.335  1.00  1.62           H  
ATOM  11346  HB  ILE A 744     -93.482 -72.179 -59.224  1.00  1.62           H  
ATOM  11347 1HG1 ILE A 744     -94.607 -71.806 -61.339  1.00  1.62           H  
ATOM  11348 2HG1 ILE A 744     -95.512 -72.943 -60.327  1.00  1.62           H  
ATOM  11349 1HG2 ILE A 744     -95.456 -72.704 -57.841  1.00  1.62           H  
ATOM  11350 2HG2 ILE A 744     -94.498 -71.415 -57.096  1.00  1.62           H  
ATOM  11351 3HG2 ILE A 744     -95.998 -71.024 -57.956  1.00  1.62           H  
ATOM  11352 1HD1 ILE A 744     -96.963 -71.417 -61.462  1.00  1.62           H  
ATOM  11353 2HD1 ILE A 744     -97.052 -71.177 -59.699  1.00  1.62           H  
ATOM  11354 3HD1 ILE A 744     -96.149 -70.028 -60.714  1.00  1.62           H  
ATOM  11355  N   PRO A 745     -93.111 -68.683 -57.448  1.00  1.49           N  
ATOM  11356  CA  PRO A 745     -92.338 -68.385 -56.267  1.00  1.49           C  
ATOM  11357  C   PRO A 745     -92.407 -69.565 -55.337  1.00  1.49           C  
ATOM  11358  O   PRO A 745     -93.509 -70.079 -55.110  1.00  1.49           O  
ATOM  11359  CB  PRO A 745     -93.038 -67.152 -55.713  1.00  1.49           C  
ATOM  11360  CG  PRO A 745     -93.677 -66.505 -56.926  1.00  1.49           C  
ATOM  11361  CD  PRO A 745     -94.073 -67.646 -57.822  1.00  1.49           C  
ATOM  11362  HA  PRO A 745     -91.286 -68.156 -56.540  1.00  1.49           H  
ATOM  11363 1HB  PRO A 745     -93.777 -67.456 -54.947  1.00  1.49           H  
ATOM  11364 2HB  PRO A 745     -92.317 -66.514 -55.211  1.00  1.49           H  
ATOM  11365 1HG  PRO A 745     -94.529 -65.900 -56.612  1.00  1.49           H  
ATOM  11366 2HG  PRO A 745     -92.978 -65.828 -57.405  1.00  1.49           H  
ATOM  11367 1HD  PRO A 745     -95.062 -67.953 -57.634  1.00  1.49           H  
ATOM  11368 2HD  PRO A 745     -93.924 -67.340 -58.860  1.00  1.49           H  
ATOM  11369  N   ASN A 746     -91.294 -69.964 -54.752  1.00  1.44           N  
ATOM  11370  CA  ASN A 746     -91.291 -71.072 -53.806  1.00  1.44           C  
ATOM  11371  C   ASN A 746     -91.144 -70.487 -52.420  1.00  1.44           C  
ATOM  11372  O   ASN A 746     -91.920 -70.789 -51.501  1.00  1.44           O  
ATOM  11373  CB  ASN A 746     -90.185 -72.055 -54.147  1.00  1.44           C  
ATOM  11374  CG  ASN A 746     -90.260 -73.367 -53.376  1.00  1.44           C  
ATOM  11375  OD1 ASN A 746     -91.286 -74.049 -53.417  1.00  1.44           O  
ATOM  11376  ND2 ASN A 746     -89.196 -73.745 -52.726  1.00  1.44           N  
ATOM  11377  H   ASN A 746     -90.413 -69.501 -54.969  1.00  1.44           H  
ATOM  11378  HA  ASN A 746     -92.250 -71.588 -53.850  1.00  1.44           H  
ATOM  11379 1HB  ASN A 746     -90.217 -72.259 -55.212  1.00  1.44           H  
ATOM  11380 2HB  ASN A 746     -89.220 -71.588 -53.942  1.00  1.44           H  
ATOM  11381 1HD2 ASN A 746     -89.188 -74.612 -52.227  1.00  1.44           H  
ATOM  11382 2HD2 ASN A 746     -88.375 -73.174 -52.741  1.00  1.44           H  
ATOM  11383  N   PHE A 747     -90.148 -69.612 -52.271  1.00  1.44           N  
ATOM  11384  CA  PHE A 747     -89.973 -68.971 -50.987  1.00  1.44           C  
ATOM  11385  C   PHE A 747     -89.316 -67.617 -51.100  1.00  1.44           C  
ATOM  11386  O   PHE A 747     -88.627 -67.293 -52.071  1.00  1.44           O  
ATOM  11387  CB  PHE A 747     -89.169 -69.829 -50.007  1.00  1.44           C  
ATOM  11388  CG  PHE A 747     -87.737 -70.065 -50.308  1.00  1.44           C  
ATOM  11389  CD1 PHE A 747     -86.779 -69.215 -49.777  1.00  1.44           C  
ATOM  11390  CD2 PHE A 747     -87.327 -71.124 -51.074  1.00  1.44           C  
ATOM  11391  CE1 PHE A 747     -85.440 -69.426 -50.014  1.00  1.44           C  
ATOM  11392  CE2 PHE A 747     -85.991 -71.351 -51.321  1.00  1.44           C  
ATOM  11393  CZ  PHE A 747     -85.044 -70.498 -50.787  1.00  1.44           C  
ATOM  11394  H   PHE A 747     -89.547 -69.381 -53.062  1.00  1.44           H  
ATOM  11395  HA  PHE A 747     -90.957 -68.817 -50.550  1.00  1.44           H  
ATOM  11396 1HB  PHE A 747     -89.203 -69.341 -49.039  1.00  1.44           H  
ATOM  11397 2HB  PHE A 747     -89.655 -70.795 -49.904  1.00  1.44           H  
ATOM  11398  HD1 PHE A 747     -87.101 -68.371 -49.159  1.00  1.44           H  
ATOM  11399  HD2 PHE A 747     -88.069 -71.779 -51.481  1.00  1.44           H  
ATOM  11400  HE1 PHE A 747     -84.698 -68.751 -49.589  1.00  1.44           H  
ATOM  11401  HE2 PHE A 747     -85.677 -72.200 -51.931  1.00  1.44           H  
ATOM  11402  HZ  PHE A 747     -83.987 -70.671 -50.981  1.00  1.44           H  
ATOM  11403  N   TYR A 748     -89.511 -66.835 -50.061  1.00  1.46           N  
ATOM  11404  CA  TYR A 748     -88.927 -65.526 -49.928  1.00  1.46           C  
ATOM  11405  C   TYR A 748     -88.044 -65.542 -48.719  1.00  1.46           C  
ATOM  11406  O   TYR A 748     -88.342 -66.228 -47.743  1.00  1.46           O  
ATOM  11407  CB  TYR A 748     -90.039 -64.523 -49.778  1.00  1.46           C  
ATOM  11408  CG  TYR A 748     -90.904 -64.482 -50.964  1.00  1.46           C  
ATOM  11409  CD1 TYR A 748     -91.797 -65.515 -51.201  1.00  1.46           C  
ATOM  11410  CD2 TYR A 748     -90.867 -63.429 -51.791  1.00  1.46           C  
ATOM  11411  CE1 TYR A 748     -92.583 -65.477 -52.307  1.00  1.46           C  
ATOM  11412  CE2 TYR A 748     -91.704 -63.400 -52.858  1.00  1.46           C  
ATOM  11413  CZ  TYR A 748     -92.538 -64.410 -53.119  1.00  1.46           C  
ATOM  11414  OH  TYR A 748     -93.318 -64.351 -54.235  1.00  1.46           O  
ATOM  11415  H   TYR A 748     -90.124 -67.167 -49.323  1.00  1.46           H  
ATOM  11416  HA  TYR A 748     -88.322 -65.305 -50.803  1.00  1.46           H  
ATOM  11417 1HB  TYR A 748     -90.617 -64.781 -48.931  1.00  1.46           H  
ATOM  11418 2HB  TYR A 748     -89.623 -63.529 -49.611  1.00  1.46           H  
ATOM  11419  HD1 TYR A 748     -91.844 -66.370 -50.528  1.00  1.46           H  
ATOM  11420  HD2 TYR A 748     -90.180 -62.616 -51.596  1.00  1.46           H  
ATOM  11421  HE1 TYR A 748     -93.241 -66.287 -52.532  1.00  1.46           H  
ATOM  11422  HE2 TYR A 748     -91.707 -62.584 -53.519  1.00  1.46           H  
ATOM  11423  HH  TYR A 748     -92.826 -63.873 -54.921  1.00  1.46           H  
ATOM  11424  N   TYR A 749     -86.999 -64.755 -48.773  1.00  1.50           N  
ATOM  11425  CA  TYR A 749     -86.060 -64.662 -47.686  1.00  1.50           C  
ATOM  11426  C   TYR A 749     -85.565 -63.260 -47.463  1.00  1.50           C  
ATOM  11427  O   TYR A 749     -85.264 -62.547 -48.412  1.00  1.50           O  
ATOM  11428  CB  TYR A 749     -84.893 -65.589 -47.969  1.00  1.50           C  
ATOM  11429  CG  TYR A 749     -83.775 -65.504 -47.003  1.00  1.50           C  
ATOM  11430  CD1 TYR A 749     -83.968 -65.880 -45.740  1.00  1.50           C  
ATOM  11431  CD2 TYR A 749     -82.530 -65.105 -47.410  1.00  1.50           C  
ATOM  11432  CE1 TYR A 749     -82.953 -65.889 -44.866  1.00  1.50           C  
ATOM  11433  CE2 TYR A 749     -81.479 -65.093 -46.516  1.00  1.50           C  
ATOM  11434  CZ  TYR A 749     -81.714 -65.499 -45.218  1.00  1.50           C  
ATOM  11435  OH  TYR A 749     -80.723 -65.525 -44.263  1.00  1.50           O  
ATOM  11436  H   TYR A 749     -86.831 -64.229 -49.631  1.00  1.50           H  
ATOM  11437  HA  TYR A 749     -86.553 -64.984 -46.770  1.00  1.50           H  
ATOM  11438 1HB  TYR A 749     -85.253 -66.620 -47.974  1.00  1.50           H  
ATOM  11439 2HB  TYR A 749     -84.499 -65.383 -48.964  1.00  1.50           H  
ATOM  11440  HD1 TYR A 749     -84.952 -66.196 -45.423  1.00  1.50           H  
ATOM  11441  HD2 TYR A 749     -82.388 -64.812 -48.421  1.00  1.50           H  
ATOM  11442  HE1 TYR A 749     -83.133 -66.222 -43.892  1.00  1.50           H  
ATOM  11443  HE2 TYR A 749     -80.482 -64.777 -46.839  1.00  1.50           H  
ATOM  11444  HH  TYR A 749     -81.094 -65.305 -43.406  1.00  1.50           H  
ATOM  11445  N   ASP A 750     -85.503 -62.856 -46.200  1.00  1.53           N  
ATOM  11446  CA  ASP A 750     -84.977 -61.553 -45.839  1.00  1.53           C  
ATOM  11447  C   ASP A 750     -83.979 -61.648 -44.700  1.00  1.53           C  
ATOM  11448  O   ASP A 750     -84.346 -61.866 -43.541  1.00  1.53           O  
ATOM  11449  CB  ASP A 750     -86.109 -60.588 -45.454  1.00  1.53           C  
ATOM  11450  CG  ASP A 750     -85.621 -59.159 -45.127  1.00  1.53           C  
ATOM  11451  OD1 ASP A 750     -84.442 -58.934 -45.105  1.00  1.53           O  
ATOM  11452  OD2 ASP A 750     -86.448 -58.312 -44.868  1.00  1.53           O  
ATOM  11453  H   ASP A 750     -85.850 -63.474 -45.472  1.00  1.53           H  
ATOM  11454  HA  ASP A 750     -84.449 -61.146 -46.696  1.00  1.53           H  
ATOM  11455 1HB  ASP A 750     -86.824 -60.530 -46.275  1.00  1.53           H  
ATOM  11456 2HB  ASP A 750     -86.637 -60.984 -44.588  1.00  1.53           H  
ATOM  11457  N   LEU A 751     -82.696 -61.525 -45.038  1.00  1.56           N  
ATOM  11458  CA  LEU A 751     -81.659 -61.608 -44.006  1.00  1.56           C  
ATOM  11459  C   LEU A 751     -81.450 -60.229 -43.413  1.00  1.56           C  
ATOM  11460  O   LEU A 751     -81.099 -59.315 -44.155  1.00  1.56           O  
ATOM  11461  CB  LEU A 751     -80.311 -62.060 -44.605  1.00  1.56           C  
ATOM  11462  CG  LEU A 751     -79.164 -62.410 -43.597  1.00  1.56           C  
ATOM  11463  CD1 LEU A 751     -78.109 -63.318 -44.258  1.00  1.56           C  
ATOM  11464  CD2 LEU A 751     -78.472 -61.122 -43.097  1.00  1.56           C  
ATOM  11465  H   LEU A 751     -82.470 -61.357 -46.022  1.00  1.56           H  
ATOM  11466  HA  LEU A 751     -81.978 -62.295 -43.221  1.00  1.56           H  
ATOM  11467 1HB  LEU A 751     -80.468 -62.902 -45.237  1.00  1.56           H  
ATOM  11468 2HB  LEU A 751     -79.950 -61.250 -45.216  1.00  1.56           H  
ATOM  11469  HG  LEU A 751     -79.596 -62.944 -42.781  1.00  1.56           H  
ATOM  11470 1HD1 LEU A 751     -77.337 -63.562 -43.531  1.00  1.56           H  
ATOM  11471 2HD1 LEU A 751     -78.576 -64.231 -44.606  1.00  1.56           H  
ATOM  11472 3HD1 LEU A 751     -77.652 -62.813 -45.098  1.00  1.56           H  
ATOM  11473 1HD2 LEU A 751     -77.688 -61.382 -42.396  1.00  1.56           H  
ATOM  11474 2HD2 LEU A 751     -78.037 -60.589 -43.927  1.00  1.56           H  
ATOM  11475 3HD2 LEU A 751     -79.176 -60.483 -42.609  1.00  1.56           H  
ATOM  11476  N   GLN A 752     -81.678 -60.036 -42.105  1.00  1.59           N  
ATOM  11477  CA  GLN A 752     -81.444 -58.706 -41.554  1.00  1.59           C  
ATOM  11478  C   GLN A 752     -80.409 -58.737 -40.428  1.00  1.59           C  
ATOM  11479  O   GLN A 752     -80.595 -59.431 -39.423  1.00  1.59           O  
ATOM  11480  CB  GLN A 752     -82.739 -58.077 -41.024  1.00  1.59           C  
ATOM  11481  CG  GLN A 752     -83.835 -57.895 -42.076  1.00  1.59           C  
ATOM  11482  CD  GLN A 752     -84.954 -56.960 -41.614  1.00  1.59           C  
ATOM  11483  OE1 GLN A 752     -84.897 -56.399 -40.500  1.00  1.59           O  
ATOM  11484  NE2 GLN A 752     -85.974 -56.769 -42.454  1.00  1.59           N  
ATOM  11485  H   GLN A 752     -82.031 -60.774 -41.496  1.00  1.59           H  
ATOM  11486  HA  GLN A 752     -81.060 -58.070 -42.336  1.00  1.59           H  
ATOM  11487 1HB  GLN A 752     -83.145 -58.710 -40.232  1.00  1.59           H  
ATOM  11488 2HB  GLN A 752     -82.517 -57.102 -40.591  1.00  1.59           H  
ATOM  11489 1HG  GLN A 752     -83.410 -57.522 -42.998  1.00  1.59           H  
ATOM  11490 2HG  GLN A 752     -84.285 -58.873 -42.269  1.00  1.59           H  
ATOM  11491 1HE2 GLN A 752     -86.728 -56.171 -42.205  1.00  1.59           H  
ATOM  11492 2HE2 GLN A 752     -86.006 -57.253 -43.370  1.00  1.59           H  
ATOM  11493  N   SER A 753     -79.321 -57.973 -40.576  1.00  1.61           N  
ATOM  11494  CA  SER A 753     -78.314 -57.959 -39.510  1.00  1.61           C  
ATOM  11495  C   SER A 753     -78.361 -56.623 -38.823  1.00  1.61           C  
ATOM  11496  O   SER A 753     -78.619 -55.614 -39.481  1.00  1.61           O  
ATOM  11497  CB  SER A 753     -76.908 -58.157 -40.048  1.00  1.61           C  
ATOM  11498  OG  SER A 753     -76.514 -57.087 -40.858  1.00  1.61           O  
ATOM  11499  H   SER A 753     -79.215 -57.412 -41.425  1.00  1.61           H  
ATOM  11500  HA  SER A 753     -78.541 -58.729 -38.785  1.00  1.61           H  
ATOM  11501 1HB  SER A 753     -76.214 -58.271 -39.210  1.00  1.61           H  
ATOM  11502 2HB  SER A 753     -76.858 -59.062 -40.633  1.00  1.61           H  
ATOM  11503  HG  SER A 753     -75.616 -57.301 -41.136  1.00  1.61           H  
ATOM  11504  N   GLU A 754     -78.028 -56.585 -37.533  1.00  1.64           N  
ATOM  11505  CA  GLU A 754     -77.995 -55.283 -36.869  1.00  1.64           C  
ATOM  11506  C   GLU A 754     -77.034 -55.207 -35.687  1.00  1.64           C  
ATOM  11507  O   GLU A 754     -76.972 -56.106 -34.849  1.00  1.64           O  
ATOM  11508  CB  GLU A 754     -79.421 -54.881 -36.464  1.00  1.64           C  
ATOM  11509  CG  GLU A 754     -79.557 -53.491 -35.859  1.00  1.64           C  
ATOM  11510  CD  GLU A 754     -80.984 -53.074 -35.680  1.00  1.64           C  
ATOM  11511  OE1 GLU A 754     -81.861 -53.800 -36.093  1.00  1.64           O  
ATOM  11512  OE2 GLU A 754     -81.212 -52.022 -35.118  1.00  1.64           O  
ATOM  11513  H   GLU A 754     -77.834 -57.462 -37.038  1.00  1.64           H  
ATOM  11514  HA  GLU A 754     -77.653 -54.553 -37.597  1.00  1.64           H  
ATOM  11515 1HB  GLU A 754     -80.073 -54.923 -37.334  1.00  1.64           H  
ATOM  11516 2HB  GLU A 754     -79.802 -55.597 -35.739  1.00  1.64           H  
ATOM  11517 1HG  GLU A 754     -79.067 -53.479 -34.889  1.00  1.64           H  
ATOM  11518 2HG  GLU A 754     -79.048 -52.776 -36.501  1.00  1.64           H  
ATOM  11519  N   ILE A 755     -76.291 -54.105 -35.635  1.00  1.66           N  
ATOM  11520  CA  ILE A 755     -75.346 -53.807 -34.564  1.00  1.66           C  
ATOM  11521  C   ILE A 755     -76.101 -53.609 -33.249  1.00  1.66           C  
ATOM  11522  O   ILE A 755     -77.145 -52.959 -33.233  1.00  1.66           O  
ATOM  11523  CB  ILE A 755     -74.593 -52.512 -34.913  1.00  1.66           C  
ATOM  11524  CG1 ILE A 755     -73.361 -52.317 -34.035  1.00  1.66           C  
ATOM  11525  CG2 ILE A 755     -75.555 -51.346 -34.702  1.00  1.66           C  
ATOM  11526  CD1 ILE A 755     -72.413 -51.222 -34.535  1.00  1.66           C  
ATOM  11527  H   ILE A 755     -76.412 -53.416 -36.381  1.00  1.66           H  
ATOM  11528  HA  ILE A 755     -74.647 -54.635 -34.453  1.00  1.66           H  
ATOM  11529  HB  ILE A 755     -74.269 -52.539 -35.953  1.00  1.66           H  
ATOM  11530 1HG1 ILE A 755     -73.693 -52.046 -33.037  1.00  1.66           H  
ATOM  11531 2HG1 ILE A 755     -72.812 -53.256 -33.980  1.00  1.66           H  
ATOM  11532 1HG2 ILE A 755     -75.063 -50.429 -34.945  1.00  1.66           H  
ATOM  11533 2HG2 ILE A 755     -76.430 -51.471 -35.340  1.00  1.66           H  
ATOM  11534 3HG2 ILE A 755     -75.867 -51.325 -33.658  1.00  1.66           H  
ATOM  11535 1HD1 ILE A 755     -71.563 -51.132 -33.857  1.00  1.66           H  
ATOM  11536 2HD1 ILE A 755     -72.055 -51.473 -35.539  1.00  1.66           H  
ATOM  11537 3HD1 ILE A 755     -72.944 -50.280 -34.566  1.00  1.66           H  
ATOM  11538  N   SER A 756     -75.594 -54.116 -32.130  1.00  1.69           N  
ATOM  11539  CA  SER A 756     -76.338 -53.878 -30.896  1.00  1.69           C  
ATOM  11540  C   SER A 756     -76.175 -52.431 -30.483  1.00  1.69           C  
ATOM  11541  O   SER A 756     -75.201 -51.788 -30.878  1.00  1.69           O  
ATOM  11542  CB  SER A 756     -75.830 -54.727 -29.753  1.00  1.69           C  
ATOM  11543  OG  SER A 756     -74.549 -54.292 -29.319  1.00  1.69           O  
ATOM  11544  H   SER A 756     -74.737 -54.655 -32.134  1.00  1.69           H  
ATOM  11545  HA  SER A 756     -77.396 -54.084 -31.072  1.00  1.69           H  
ATOM  11546 1HB  SER A 756     -76.533 -54.660 -28.924  1.00  1.69           H  
ATOM  11547 2HB  SER A 756     -75.778 -55.771 -30.056  1.00  1.69           H  
ATOM  11548  HG  SER A 756     -73.864 -54.813 -29.807  1.00  1.69           H  
ATOM  11549  N   ALA A 757     -77.055 -51.937 -29.611  1.00  1.71           N  
ATOM  11550  CA  ALA A 757     -76.885 -50.581 -29.099  1.00  1.71           C  
ATOM  11551  C   ALA A 757     -75.569 -50.439 -28.362  1.00  1.71           C  
ATOM  11552  O   ALA A 757     -74.904 -49.417 -28.465  1.00  1.71           O  
ATOM  11553  CB  ALA A 757     -78.018 -50.208 -28.172  1.00  1.71           C  
ATOM  11554  H   ALA A 757     -77.842 -52.498 -29.316  1.00  1.71           H  
ATOM  11555  HA  ALA A 757     -76.870 -49.898 -29.943  1.00  1.71           H  
ATOM  11556 1HB  ALA A 757     -77.874 -49.185 -27.820  1.00  1.71           H  
ATOM  11557 2HB  ALA A 757     -78.960 -50.279 -28.692  1.00  1.71           H  
ATOM  11558 3HB  ALA A 757     -78.024 -50.884 -27.319  1.00  1.71           H  
ATOM  11559  N   LYS A 758     -75.158 -51.476 -27.637  1.00  1.73           N  
ATOM  11560  CA  LYS A 758     -73.916 -51.386 -26.886  1.00  1.73           C  
ATOM  11561  C   LYS A 758     -72.738 -51.189 -27.828  1.00  1.73           C  
ATOM  11562  O   LYS A 758     -71.804 -50.442 -27.518  1.00  1.73           O  
ATOM  11563  CB  LYS A 758     -73.721 -52.624 -26.018  1.00  1.73           C  
ATOM  11564  CG  LYS A 758     -74.692 -52.704 -24.836  1.00  1.73           C  
ATOM  11565  CD  LYS A 758     -74.472 -53.960 -24.001  1.00  1.73           C  
ATOM  11566  CE  LYS A 758     -75.454 -54.022 -22.831  1.00  1.73           C  
ATOM  11567  NZ  LYS A 758     -75.285 -55.261 -22.023  1.00  1.73           N  
ATOM  11568  H   LYS A 758     -75.710 -52.321 -27.604  1.00  1.73           H  
ATOM  11569  HA  LYS A 758     -73.968 -50.513 -26.235  1.00  1.73           H  
ATOM  11570 1HB  LYS A 758     -73.850 -53.519 -26.633  1.00  1.73           H  
ATOM  11571 2HB  LYS A 758     -72.705 -52.639 -25.628  1.00  1.73           H  
ATOM  11572 1HG  LYS A 758     -74.560 -51.826 -24.203  1.00  1.73           H  
ATOM  11573 2HG  LYS A 758     -75.714 -52.705 -25.215  1.00  1.73           H  
ATOM  11574 1HD  LYS A 758     -74.608 -54.844 -24.627  1.00  1.73           H  
ATOM  11575 2HD  LYS A 758     -73.455 -53.966 -23.610  1.00  1.73           H  
ATOM  11576 1HE  LYS A 758     -75.296 -53.158 -22.188  1.00  1.73           H  
ATOM  11577 2HE  LYS A 758     -76.472 -53.992 -23.219  1.00  1.73           H  
ATOM  11578 1HZ  LYS A 758     -75.952 -55.262 -21.263  1.00  1.73           H  
ATOM  11579 2HZ  LYS A 758     -75.442 -56.070 -22.608  1.00  1.73           H  
ATOM  11580 3HZ  LYS A 758     -74.348 -55.294 -21.647  1.00  1.73           H  
ATOM  11581  N   ASP A 759     -72.798 -51.818 -29.003  1.00  1.74           N  
ATOM  11582  CA  ASP A 759     -71.695 -51.697 -29.944  1.00  1.74           C  
ATOM  11583  C   ASP A 759     -71.801 -50.406 -30.732  1.00  1.74           C  
ATOM  11584  O   ASP A 759     -70.783 -49.784 -31.050  1.00  1.74           O  
ATOM  11585  CB  ASP A 759     -71.651 -52.910 -30.863  1.00  1.74           C  
ATOM  11586  CG  ASP A 759     -71.282 -54.212 -30.110  1.00  1.74           C  
ATOM  11587  OD1 ASP A 759     -70.162 -54.310 -29.621  1.00  1.74           O  
ATOM  11588  OD2 ASP A 759     -72.127 -55.077 -29.998  1.00  1.74           O  
ATOM  11589  H   ASP A 759     -73.590 -52.429 -29.215  1.00  1.74           H  
ATOM  11590  HA  ASP A 759     -70.772 -51.665 -29.387  1.00  1.74           H  
ATOM  11591 1HB  ASP A 759     -72.637 -53.048 -31.293  1.00  1.74           H  
ATOM  11592 2HB  ASP A 759     -70.949 -52.744 -31.678  1.00  1.74           H  
ATOM  11593  N   ALA A 760     -73.022 -49.958 -31.015  1.00  1.75           N  
ATOM  11594  CA  ALA A 760     -73.172 -48.683 -31.691  1.00  1.75           C  
ATOM  11595  C   ALA A 760     -72.585 -47.594 -30.790  1.00  1.75           C  
ATOM  11596  O   ALA A 760     -71.861 -46.710 -31.248  1.00  1.75           O  
ATOM  11597  CB  ALA A 760     -74.629 -48.406 -31.999  1.00  1.75           C  
ATOM  11598  H   ALA A 760     -73.843 -50.511 -30.768  1.00  1.75           H  
ATOM  11599  HA  ALA A 760     -72.603 -48.709 -32.619  1.00  1.75           H  
ATOM  11600 1HB  ALA A 760     -74.724 -47.447 -32.506  1.00  1.75           H  
ATOM  11601 2HB  ALA A 760     -75.020 -49.195 -32.634  1.00  1.75           H  
ATOM  11602 3HB  ALA A 760     -75.189 -48.381 -31.069  1.00  1.75           H  
ATOM  11603  N   ILE A 761     -72.822 -47.714 -29.480  1.00  1.74           N  
ATOM  11604  CA  ILE A 761     -72.291 -46.758 -28.526  1.00  1.74           C  
ATOM  11605  C   ILE A 761     -70.774 -46.803 -28.483  1.00  1.74           C  
ATOM  11606  O   ILE A 761     -70.138 -45.758 -28.566  1.00  1.74           O  
ATOM  11607  CB  ILE A 761     -72.869 -46.990 -27.126  1.00  1.74           C  
ATOM  11608  CG1 ILE A 761     -74.372 -46.644 -27.123  1.00  1.74           C  
ATOM  11609  CG2 ILE A 761     -72.109 -46.153 -26.108  1.00  1.74           C  
ATOM  11610  CD1 ILE A 761     -75.103 -47.139 -25.898  1.00  1.74           C  
ATOM  11611  H   ILE A 761     -73.426 -48.462 -29.140  1.00  1.74           H  
ATOM  11612  HA  ILE A 761     -72.591 -45.762 -28.844  1.00  1.74           H  
ATOM  11613  HB  ILE A 761     -72.778 -48.046 -26.871  1.00  1.74           H  
ATOM  11614 1HG1 ILE A 761     -74.476 -45.563 -27.173  1.00  1.74           H  
ATOM  11615 2HG1 ILE A 761     -74.833 -47.067 -28.008  1.00  1.74           H  
ATOM  11616 1HG2 ILE A 761     -72.515 -46.328 -25.116  1.00  1.74           H  
ATOM  11617 2HG2 ILE A 761     -71.054 -46.431 -26.117  1.00  1.74           H  
ATOM  11618 3HG2 ILE A 761     -72.200 -45.096 -26.355  1.00  1.74           H  
ATOM  11619 1HD1 ILE A 761     -76.151 -46.856 -25.963  1.00  1.74           H  
ATOM  11620 2HD1 ILE A 761     -75.023 -48.226 -25.847  1.00  1.74           H  
ATOM  11621 3HD1 ILE A 761     -74.661 -46.698 -25.006  1.00  1.74           H  
ATOM  11622  N   LYS A 762     -70.172 -47.998 -28.408  1.00  1.74           N  
ATOM  11623  CA  LYS A 762     -68.709 -48.064 -28.390  1.00  1.74           C  
ATOM  11624  C   LYS A 762     -68.105 -47.456 -29.662  1.00  1.74           C  
ATOM  11625  O   LYS A 762     -67.085 -46.758 -29.610  1.00  1.74           O  
ATOM  11626  CB  LYS A 762     -68.243 -49.515 -28.246  1.00  1.74           C  
ATOM  11627  CG  LYS A 762     -68.456 -50.142 -26.863  1.00  1.74           C  
ATOM  11628  CD  LYS A 762     -67.841 -51.548 -26.805  1.00  1.74           C  
ATOM  11629  CE  LYS A 762     -68.648 -52.475 -27.703  1.00  1.74           C  
ATOM  11630  NZ  LYS A 762     -68.220 -53.886 -27.679  1.00  1.74           N  
ATOM  11631  H   LYS A 762     -70.728 -48.852 -28.325  1.00  1.74           H  
ATOM  11632  HA  LYS A 762     -68.350 -47.489 -27.536  1.00  1.74           H  
ATOM  11633 1HB  LYS A 762     -68.781 -50.130 -28.970  1.00  1.74           H  
ATOM  11634 2HB  LYS A 762     -67.185 -49.580 -28.488  1.00  1.74           H  
ATOM  11635 1HG  LYS A 762     -67.994 -49.511 -26.105  1.00  1.74           H  
ATOM  11636 2HG  LYS A 762     -69.516 -50.208 -26.653  1.00  1.74           H  
ATOM  11637 1HD  LYS A 762     -66.807 -51.520 -27.148  1.00  1.74           H  
ATOM  11638 2HD  LYS A 762     -67.867 -51.923 -25.784  1.00  1.74           H  
ATOM  11639 1HE  LYS A 762     -69.693 -52.427 -27.397  1.00  1.74           H  
ATOM  11640 2HE  LYS A 762     -68.563 -52.113 -28.727  1.00  1.74           H  
ATOM  11641 1HZ  LYS A 762     -68.858 -54.364 -28.342  1.00  1.74           H  
ATOM  11642 2HZ  LYS A 762     -67.269 -53.974 -27.991  1.00  1.74           H  
ATOM  11643 3HZ  LYS A 762     -68.318 -54.272 -26.759  1.00  1.74           H  
ATOM  11644  N   LEU A 763     -68.748 -47.690 -30.810  1.00  1.74           N  
ATOM  11645  CA  LEU A 763     -68.282 -47.121 -32.068  1.00  1.74           C  
ATOM  11646  C   LEU A 763     -68.325 -45.600 -32.002  1.00  1.74           C  
ATOM  11647  O   LEU A 763     -67.328 -44.917 -32.276  1.00  1.74           O  
ATOM  11648  CB  LEU A 763     -69.161 -47.640 -33.231  1.00  1.74           C  
ATOM  11649  CG  LEU A 763     -68.902 -47.055 -34.641  1.00  1.74           C  
ATOM  11650  CD1 LEU A 763     -67.495 -47.343 -35.066  1.00  1.74           C  
ATOM  11651  CD2 LEU A 763     -69.900 -47.684 -35.644  1.00  1.74           C  
ATOM  11652  H   LEU A 763     -69.573 -48.291 -30.815  1.00  1.74           H  
ATOM  11653  HA  LEU A 763     -67.253 -47.434 -32.233  1.00  1.74           H  
ATOM  11654 1HB  LEU A 763     -69.040 -48.719 -33.290  1.00  1.74           H  
ATOM  11655 2HB  LEU A 763     -70.199 -47.442 -32.987  1.00  1.74           H  
ATOM  11656  HG  LEU A 763     -69.042 -45.972 -34.618  1.00  1.74           H  
ATOM  11657 1HD1 LEU A 763     -67.349 -46.918 -36.042  1.00  1.74           H  
ATOM  11658 2HD1 LEU A 763     -66.796 -46.889 -34.363  1.00  1.74           H  
ATOM  11659 3HD1 LEU A 763     -67.331 -48.417 -35.102  1.00  1.74           H  
ATOM  11660 1HD2 LEU A 763     -69.731 -47.269 -36.640  1.00  1.74           H  
ATOM  11661 2HD2 LEU A 763     -69.763 -48.765 -35.674  1.00  1.74           H  
ATOM  11662 3HD2 LEU A 763     -70.910 -47.463 -35.327  1.00  1.74           H  
ATOM  11663  N   ARG A 764     -69.481 -45.079 -31.597  1.00  1.75           N  
ATOM  11664  CA  ARG A 764     -69.722 -43.653 -31.514  1.00  1.75           C  
ATOM  11665  C   ARG A 764     -68.764 -42.966 -30.545  1.00  1.75           C  
ATOM  11666  O   ARG A 764     -68.176 -41.934 -30.884  1.00  1.75           O  
ATOM  11667  CB  ARG A 764     -71.152 -43.429 -31.051  1.00  1.75           C  
ATOM  11668  CG  ARG A 764     -71.665 -42.009 -31.051  1.00  1.75           C  
ATOM  11669  CD  ARG A 764     -73.072 -41.978 -30.557  1.00  1.75           C  
ATOM  11670  NE  ARG A 764     -73.681 -40.666 -30.678  1.00  1.75           N  
ATOM  11671  CZ  ARG A 764     -73.559 -39.652 -29.799  1.00  1.75           C  
ATOM  11672  NH1 ARG A 764     -72.813 -39.790 -28.720  1.00  1.75           N  
ATOM  11673  NH2 ARG A 764     -74.191 -38.513 -30.022  1.00  1.75           N  
ATOM  11674  H   ARG A 764     -70.250 -45.708 -31.363  1.00  1.75           H  
ATOM  11675  HA  ARG A 764     -69.590 -43.225 -32.507  1.00  1.75           H  
ATOM  11676 1HB  ARG A 764     -71.822 -44.021 -31.661  1.00  1.75           H  
ATOM  11677 2HB  ARG A 764     -71.249 -43.802 -30.033  1.00  1.75           H  
ATOM  11678 1HG  ARG A 764     -71.047 -41.394 -30.395  1.00  1.75           H  
ATOM  11679 2HG  ARG A 764     -71.648 -41.607 -32.065  1.00  1.75           H  
ATOM  11680 1HD  ARG A 764     -73.670 -42.680 -31.144  1.00  1.75           H  
ATOM  11681 2HD  ARG A 764     -73.098 -42.274 -29.510  1.00  1.75           H  
ATOM  11682  HE  ARG A 764     -74.288 -40.530 -31.499  1.00  1.75           H  
ATOM  11683 1HH1 ARG A 764     -72.327 -40.659 -28.550  1.00  1.75           H  
ATOM  11684 2HH1 ARG A 764     -72.723 -39.025 -28.066  1.00  1.75           H  
ATOM  11685 1HH2 ARG A 764     -74.762 -38.405 -30.851  1.00  1.75           H  
ATOM  11686 2HH2 ARG A 764     -74.102 -37.751 -29.369  1.00  1.75           H  
ATOM  11687  N   GLU A 765     -68.595 -43.539 -29.343  1.00  1.77           N  
ATOM  11688  CA  GLU A 765     -67.718 -42.955 -28.335  1.00  1.77           C  
ATOM  11689  C   GLU A 765     -66.270 -42.954 -28.779  1.00  1.77           C  
ATOM  11690  O   GLU A 765     -65.563 -41.972 -28.574  1.00  1.77           O  
ATOM  11691  CB  GLU A 765     -67.839 -43.682 -26.993  1.00  1.77           C  
ATOM  11692  CG  GLU A 765     -69.157 -43.446 -26.254  1.00  1.77           C  
ATOM  11693  CD  GLU A 765     -69.250 -44.197 -24.937  1.00  1.77           C  
ATOM  11694  OE1 GLU A 765     -68.367 -44.973 -24.646  1.00  1.77           O  
ATOM  11695  OE2 GLU A 765     -70.203 -43.985 -24.222  1.00  1.77           O  
ATOM  11696  H   GLU A 765     -69.097 -44.395 -29.124  1.00  1.77           H  
ATOM  11697  HA  GLU A 765     -68.026 -41.924 -28.179  1.00  1.77           H  
ATOM  11698 1HB  GLU A 765     -67.750 -44.758 -27.164  1.00  1.77           H  
ATOM  11699 2HB  GLU A 765     -67.020 -43.384 -26.339  1.00  1.77           H  
ATOM  11700 1HG  GLU A 765     -69.259 -42.380 -26.060  1.00  1.77           H  
ATOM  11701 2HG  GLU A 765     -69.978 -43.747 -26.902  1.00  1.77           H  
ATOM  11702  N   GLY A 766     -65.826 -44.023 -29.435  1.00  1.80           N  
ATOM  11703  CA  GLY A 766     -64.452 -44.084 -29.904  1.00  1.80           C  
ATOM  11704  C   GLY A 766     -64.175 -42.913 -30.837  1.00  1.80           C  
ATOM  11705  O   GLY A 766     -63.211 -42.159 -30.656  1.00  1.80           O  
ATOM  11706  H   GLY A 766     -66.433 -44.832 -29.588  1.00  1.80           H  
ATOM  11707 1HA  GLY A 766     -63.772 -44.059 -29.055  1.00  1.80           H  
ATOM  11708 2HA  GLY A 766     -64.294 -45.026 -30.431  1.00  1.80           H  
ATOM  11709  N   LEU A 767     -65.025 -42.777 -31.848  1.00  1.86           N  
ATOM  11710  CA  LEU A 767     -64.886 -41.734 -32.847  1.00  1.86           C  
ATOM  11711  C   LEU A 767     -65.023 -40.328 -32.245  1.00  1.86           C  
ATOM  11712  O   LEU A 767     -64.259 -39.416 -32.590  1.00  1.86           O  
ATOM  11713  CB  LEU A 767     -65.964 -41.976 -33.884  1.00  1.86           C  
ATOM  11714  CG  LEU A 767     -65.792 -43.243 -34.722  1.00  1.86           C  
ATOM  11715  CD1 LEU A 767     -67.028 -43.500 -35.498  1.00  1.86           C  
ATOM  11716  CD2 LEU A 767     -64.651 -43.049 -35.642  1.00  1.86           C  
ATOM  11717  H   LEU A 767     -65.807 -43.436 -31.927  1.00  1.86           H  
ATOM  11718  HA  LEU A 767     -63.900 -41.825 -33.304  1.00  1.86           H  
ATOM  11719 1HB  LEU A 767     -66.930 -42.039 -33.375  1.00  1.86           H  
ATOM  11720 2HB  LEU A 767     -65.976 -41.141 -34.554  1.00  1.86           H  
ATOM  11721  HG  LEU A 767     -65.610 -44.102 -34.073  1.00  1.86           H  
ATOM  11722 1HD1 LEU A 767     -66.907 -44.394 -36.094  1.00  1.86           H  
ATOM  11723 2HD1 LEU A 767     -67.865 -43.636 -34.814  1.00  1.86           H  
ATOM  11724 3HD1 LEU A 767     -67.225 -42.663 -36.144  1.00  1.86           H  
ATOM  11725 1HD2 LEU A 767     -64.520 -43.924 -36.254  1.00  1.86           H  
ATOM  11726 2HD2 LEU A 767     -64.850 -42.199 -36.275  1.00  1.86           H  
ATOM  11727 3HD2 LEU A 767     -63.761 -42.869 -35.056  1.00  1.86           H  
ATOM  11728  N   PHE A 768     -65.983 -40.165 -31.329  1.00  1.93           N  
ATOM  11729  CA  PHE A 768     -66.227 -38.907 -30.637  1.00  1.93           C  
ATOM  11730  C   PHE A 768     -65.009 -38.463 -29.867  1.00  1.93           C  
ATOM  11731  O   PHE A 768     -64.546 -37.334 -30.012  1.00  1.93           O  
ATOM  11732  CB  PHE A 768     -67.412 -39.043 -29.693  1.00  1.93           C  
ATOM  11733  CG  PHE A 768     -67.689 -37.853 -28.834  1.00  1.93           C  
ATOM  11734  CD1 PHE A 768     -68.339 -36.742 -29.340  1.00  1.93           C  
ATOM  11735  CD2 PHE A 768     -67.311 -37.855 -27.500  1.00  1.93           C  
ATOM  11736  CE1 PHE A 768     -68.604 -35.652 -28.533  1.00  1.93           C  
ATOM  11737  CE2 PHE A 768     -67.574 -36.772 -26.690  1.00  1.93           C  
ATOM  11738  CZ  PHE A 768     -68.224 -35.667 -27.207  1.00  1.93           C  
ATOM  11739  H   PHE A 768     -66.591 -40.950 -31.095  1.00  1.93           H  
ATOM  11740  HA  PHE A 768     -66.458 -38.143 -31.383  1.00  1.93           H  
ATOM  11741 1HB  PHE A 768     -68.308 -39.266 -30.269  1.00  1.93           H  
ATOM  11742 2HB  PHE A 768     -67.236 -39.889 -29.041  1.00  1.93           H  
ATOM  11743  HD1 PHE A 768     -68.642 -36.735 -30.387  1.00  1.93           H  
ATOM  11744  HD2 PHE A 768     -66.802 -38.729 -27.095  1.00  1.93           H  
ATOM  11745  HE1 PHE A 768     -69.118 -34.782 -28.942  1.00  1.93           H  
ATOM  11746  HE2 PHE A 768     -67.272 -36.787 -25.643  1.00  1.93           H  
ATOM  11747  HZ  PHE A 768     -68.433 -34.810 -26.569  1.00  1.93           H  
ATOM  11748  N   ILE A 769     -64.474 -39.360 -29.053  1.00  2.04           N  
ATOM  11749  CA  ILE A 769     -63.340 -39.032 -28.224  1.00  2.04           C  
ATOM  11750  C   ILE A 769     -62.157 -38.615 -29.062  1.00  2.04           C  
ATOM  11751  O   ILE A 769     -61.500 -37.624 -28.748  1.00  2.04           O  
ATOM  11752  CB  ILE A 769     -62.972 -40.215 -27.329  1.00  2.04           C  
ATOM  11753  CG1 ILE A 769     -64.090 -40.417 -26.284  1.00  2.04           C  
ATOM  11754  CG2 ILE A 769     -61.620 -39.977 -26.678  1.00  2.04           C  
ATOM  11755  CD1 ILE A 769     -64.006 -41.726 -25.544  1.00  2.04           C  
ATOM  11756  H   ILE A 769     -64.877 -40.295 -28.987  1.00  2.04           H  
ATOM  11757  HA  ILE A 769     -63.618 -38.197 -27.582  1.00  2.04           H  
ATOM  11758  HB  ILE A 769     -62.932 -41.125 -27.936  1.00  2.04           H  
ATOM  11759 1HG1 ILE A 769     -64.042 -39.606 -25.562  1.00  2.04           H  
ATOM  11760 2HG1 ILE A 769     -65.049 -40.370 -26.790  1.00  2.04           H  
ATOM  11761 1HG2 ILE A 769     -61.364 -40.826 -26.051  1.00  2.04           H  
ATOM  11762 2HG2 ILE A 769     -60.870 -39.860 -27.456  1.00  2.04           H  
ATOM  11763 3HG2 ILE A 769     -61.657 -39.072 -26.071  1.00  2.04           H  
ATOM  11764 1HD1 ILE A 769     -64.830 -41.794 -24.833  1.00  2.04           H  
ATOM  11765 2HD1 ILE A 769     -64.078 -42.548 -26.260  1.00  2.04           H  
ATOM  11766 3HD1 ILE A 769     -63.060 -41.786 -25.010  1.00  2.04           H  
ATOM  11767  N   LEU A 770     -61.874 -39.334 -30.145  1.00  2.16           N  
ATOM  11768  CA  LEU A 770     -60.732 -38.925 -30.939  1.00  2.16           C  
ATOM  11769  C   LEU A 770     -60.938 -37.521 -31.536  1.00  2.16           C  
ATOM  11770  O   LEU A 770     -60.002 -36.705 -31.577  1.00  2.16           O  
ATOM  11771  CB  LEU A 770     -60.473 -39.937 -32.036  1.00  2.16           C  
ATOM  11772  CG  LEU A 770     -59.991 -41.332 -31.563  1.00  2.16           C  
ATOM  11773  CD1 LEU A 770     -59.819 -42.259 -32.787  1.00  2.16           C  
ATOM  11774  CD2 LEU A 770     -58.720 -41.198 -30.736  1.00  2.16           C  
ATOM  11775  H   LEU A 770     -62.426 -40.160 -30.394  1.00  2.16           H  
ATOM  11776  HA  LEU A 770     -59.858 -38.893 -30.292  1.00  2.16           H  
ATOM  11777 1HB  LEU A 770     -61.405 -40.086 -32.589  1.00  2.16           H  
ATOM  11778 2HB  LEU A 770     -59.769 -39.525 -32.688  1.00  2.16           H  
ATOM  11779  HG  LEU A 770     -60.763 -41.769 -30.932  1.00  2.16           H  
ATOM  11780 1HD1 LEU A 770     -59.516 -43.250 -32.453  1.00  2.16           H  
ATOM  11781 2HD1 LEU A 770     -60.766 -42.329 -33.322  1.00  2.16           H  
ATOM  11782 3HD1 LEU A 770     -59.056 -41.860 -33.448  1.00  2.16           H  
ATOM  11783 1HD2 LEU A 770     -58.419 -42.183 -30.387  1.00  2.16           H  
ATOM  11784 2HD2 LEU A 770     -57.925 -40.775 -31.319  1.00  2.16           H  
ATOM  11785 3HD2 LEU A 770     -58.918 -40.560 -29.882  1.00  2.16           H  
ATOM  11786  N   LYS A 771     -62.175 -37.210 -31.960  1.00  2.29           N  
ATOM  11787  CA  LYS A 771     -62.479 -35.876 -32.483  1.00  2.29           C  
ATOM  11788  C   LYS A 771     -62.234 -34.816 -31.411  1.00  2.29           C  
ATOM  11789  O   LYS A 771     -61.590 -33.790 -31.663  1.00  2.29           O  
ATOM  11790  CB  LYS A 771     -63.927 -35.792 -32.975  1.00  2.29           C  
ATOM  11791  CG  LYS A 771     -64.323 -34.426 -33.553  1.00  2.29           C  
ATOM  11792  CD  LYS A 771     -65.764 -34.430 -34.078  1.00  2.29           C  
ATOM  11793  CE  LYS A 771     -66.176 -33.050 -34.595  1.00  2.29           C  
ATOM  11794  NZ  LYS A 771     -67.576 -33.040 -35.111  1.00  2.29           N  
ATOM  11795  H   LYS A 771     -62.920 -37.911 -31.932  1.00  2.29           H  
ATOM  11796  HA  LYS A 771     -61.812 -35.671 -33.319  1.00  2.29           H  
ATOM  11797 1HB  LYS A 771     -64.094 -36.554 -33.735  1.00  2.29           H  
ATOM  11798 2HB  LYS A 771     -64.602 -36.009 -32.150  1.00  2.29           H  
ATOM  11799 1HG  LYS A 771     -64.237 -33.680 -32.766  1.00  2.29           H  
ATOM  11800 2HG  LYS A 771     -63.643 -34.156 -34.360  1.00  2.29           H  
ATOM  11801 1HD  LYS A 771     -65.854 -35.153 -34.888  1.00  2.29           H  
ATOM  11802 2HD  LYS A 771     -66.438 -34.725 -33.273  1.00  2.29           H  
ATOM  11803 1HE  LYS A 771     -66.098 -32.330 -33.784  1.00  2.29           H  
ATOM  11804 2HE  LYS A 771     -65.501 -32.754 -35.398  1.00  2.29           H  
ATOM  11805 1HZ  LYS A 771     -67.807 -32.113 -35.440  1.00  2.29           H  
ATOM  11806 2HZ  LYS A 771     -67.662 -33.697 -35.873  1.00  2.29           H  
ATOM  11807 3HZ  LYS A 771     -68.212 -33.299 -34.370  1.00  2.29           H  
ATOM  11808  N   VAL A 772     -62.720 -35.091 -30.199  1.00  2.44           N  
ATOM  11809  CA  VAL A 772     -62.582 -34.178 -29.078  1.00  2.44           C  
ATOM  11810  C   VAL A 772     -61.122 -33.932 -28.747  1.00  2.44           C  
ATOM  11811  O   VAL A 772     -60.723 -32.788 -28.525  1.00  2.44           O  
ATOM  11812  CB  VAL A 772     -63.328 -34.716 -27.844  1.00  2.44           C  
ATOM  11813  CG1 VAL A 772     -62.991 -33.884 -26.621  1.00  2.44           C  
ATOM  11814  CG2 VAL A 772     -64.827 -34.654 -28.104  1.00  2.44           C  
ATOM  11815  H   VAL A 772     -63.233 -35.964 -30.065  1.00  2.44           H  
ATOM  11816  HA  VAL A 772     -63.037 -33.228 -29.358  1.00  2.44           H  
ATOM  11817  HB  VAL A 772     -63.022 -35.744 -27.658  1.00  2.44           H  
ATOM  11818 1HG1 VAL A 772     -63.525 -34.278 -25.757  1.00  2.44           H  
ATOM  11819 2HG1 VAL A 772     -61.917 -33.928 -26.434  1.00  2.44           H  
ATOM  11820 3HG1 VAL A 772     -63.288 -32.849 -26.790  1.00  2.44           H  
ATOM  11821 1HG2 VAL A 772     -65.347 -35.037 -27.239  1.00  2.44           H  
ATOM  11822 2HG2 VAL A 772     -65.125 -33.625 -28.282  1.00  2.44           H  
ATOM  11823 3HG2 VAL A 772     -65.081 -35.248 -28.968  1.00  2.44           H  
ATOM  11824  N   ILE A 773     -60.307 -34.983 -28.746  1.00  2.59           N  
ATOM  11825  CA  ILE A 773     -58.885 -34.824 -28.470  1.00  2.59           C  
ATOM  11826  C   ILE A 773     -58.226 -33.915 -29.498  1.00  2.59           C  
ATOM  11827  O   ILE A 773     -57.477 -33.001 -29.136  1.00  2.59           O  
ATOM  11828  CB  ILE A 773     -58.168 -36.180 -28.463  1.00  2.59           C  
ATOM  11829  CG1 ILE A 773     -58.622 -37.005 -27.254  1.00  2.59           C  
ATOM  11830  CG2 ILE A 773     -56.651 -35.966 -28.456  1.00  2.59           C  
ATOM  11831  CD1 ILE A 773     -58.211 -38.445 -27.336  1.00  2.59           C  
ATOM  11832  H   ILE A 773     -60.689 -35.914 -28.920  1.00  2.59           H  
ATOM  11833  HA  ILE A 773     -58.775 -34.371 -27.486  1.00  2.59           H  
ATOM  11834  HB  ILE A 773     -58.451 -36.738 -29.358  1.00  2.59           H  
ATOM  11835 1HG1 ILE A 773     -58.191 -36.572 -26.353  1.00  2.59           H  
ATOM  11836 2HG1 ILE A 773     -59.705 -36.953 -27.176  1.00  2.59           H  
ATOM  11837 1HG2 ILE A 773     -56.151 -36.933 -28.464  1.00  2.59           H  
ATOM  11838 2HG2 ILE A 773     -56.359 -35.400 -29.339  1.00  2.59           H  
ATOM  11839 3HG2 ILE A 773     -56.362 -35.415 -27.561  1.00  2.59           H  
ATOM  11840 1HD1 ILE A 773     -58.562 -38.973 -26.452  1.00  2.59           H  
ATOM  11841 2HD1 ILE A 773     -58.654 -38.885 -28.220  1.00  2.59           H  
ATOM  11842 3HD1 ILE A 773     -57.129 -38.514 -27.397  1.00  2.59           H  
ATOM  11843  N   THR A 774     -58.534 -34.123 -30.781  1.00  2.70           N  
ATOM  11844  CA  THR A 774     -57.955 -33.279 -31.817  1.00  2.70           C  
ATOM  11845  C   THR A 774     -58.314 -31.821 -31.591  1.00  2.70           C  
ATOM  11846  O   THR A 774     -57.443 -30.943 -31.627  1.00  2.70           O  
ATOM  11847  CB  THR A 774     -58.477 -33.668 -33.210  1.00  2.70           C  
ATOM  11848  OG1 THR A 774     -58.098 -34.998 -33.510  1.00  2.70           O  
ATOM  11849  CG2 THR A 774     -57.916 -32.717 -34.277  1.00  2.70           C  
ATOM  11850  H   THR A 774     -59.158 -34.893 -31.037  1.00  2.70           H  
ATOM  11851  HA  THR A 774     -56.872 -33.380 -31.788  1.00  2.70           H  
ATOM  11852  HB  THR A 774     -59.564 -33.607 -33.214  1.00  2.70           H  
ATOM  11853  HG1 THR A 774     -58.535 -35.600 -32.873  1.00  2.70           H  
ATOM  11854 1HG2 THR A 774     -58.302 -33.002 -35.253  1.00  2.70           H  
ATOM  11855 2HG2 THR A 774     -58.222 -31.696 -34.052  1.00  2.70           H  
ATOM  11856 3HG2 THR A 774     -56.844 -32.770 -34.290  1.00  2.70           H  
ATOM  11857  N   LEU A 775     -59.598 -31.566 -31.344  1.00  2.77           N  
ATOM  11858  CA  LEU A 775     -60.085 -30.213 -31.141  1.00  2.77           C  
ATOM  11859  C   LEU A 775     -59.541 -29.583 -29.869  1.00  2.77           C  
ATOM  11860  O   LEU A 775     -59.218 -28.392 -29.854  1.00  2.77           O  
ATOM  11861  CB  LEU A 775     -61.606 -30.224 -31.130  1.00  2.77           C  
ATOM  11862  CG  LEU A 775     -62.228 -30.562 -32.481  1.00  2.77           C  
ATOM  11863  CD1 LEU A 775     -63.725 -30.698 -32.327  1.00  2.77           C  
ATOM  11864  CD2 LEU A 775     -61.851 -29.476 -33.482  1.00  2.77           C  
ATOM  11865  H   LEU A 775     -60.263 -32.343 -31.321  1.00  2.77           H  
ATOM  11866  HA  LEU A 775     -59.760 -29.613 -31.986  1.00  2.77           H  
ATOM  11867 1HB  LEU A 775     -61.939 -30.977 -30.411  1.00  2.77           H  
ATOM  11868 2HB  LEU A 775     -61.970 -29.249 -30.812  1.00  2.77           H  
ATOM  11869  HG  LEU A 775     -61.842 -31.521 -32.832  1.00  2.77           H  
ATOM  11870 1HD1 LEU A 775     -64.160 -30.947 -33.289  1.00  2.77           H  
ATOM  11871 2HD1 LEU A 775     -63.943 -31.489 -31.608  1.00  2.77           H  
ATOM  11872 3HD1 LEU A 775     -64.142 -29.758 -31.972  1.00  2.77           H  
ATOM  11873 1HD2 LEU A 775     -62.282 -29.713 -34.455  1.00  2.77           H  
ATOM  11874 2HD2 LEU A 775     -62.234 -28.515 -33.139  1.00  2.77           H  
ATOM  11875 3HD2 LEU A 775     -60.765 -29.426 -33.569  1.00  2.77           H  
ATOM  11876  N   THR A 776     -59.385 -30.388 -28.818  1.00  2.77           N  
ATOM  11877  CA  THR A 776     -58.857 -29.910 -27.558  1.00  2.77           C  
ATOM  11878  C   THR A 776     -57.448 -29.393 -27.761  1.00  2.77           C  
ATOM  11879  O   THR A 776     -57.114 -28.301 -27.305  1.00  2.77           O  
ATOM  11880  CB  THR A 776     -58.841 -31.030 -26.503  1.00  2.77           C  
ATOM  11881  OG1 THR A 776     -60.185 -31.475 -26.263  1.00  2.77           O  
ATOM  11882  CG2 THR A 776     -58.207 -30.547 -25.216  1.00  2.77           C  
ATOM  11883  H   THR A 776     -59.675 -31.361 -28.879  1.00  2.77           H  
ATOM  11884  HA  THR A 776     -59.479 -29.089 -27.202  1.00  2.77           H  
ATOM  11885  HB  THR A 776     -58.264 -31.871 -26.887  1.00  2.77           H  
ATOM  11886  HG1 THR A 776     -60.552 -31.795 -27.117  1.00  2.77           H  
ATOM  11887 1HG2 THR A 776     -58.200 -31.358 -24.491  1.00  2.77           H  
ATOM  11888 2HG2 THR A 776     -57.185 -30.227 -25.419  1.00  2.77           H  
ATOM  11889 3HG2 THR A 776     -58.780 -29.710 -24.820  1.00  2.77           H  
ATOM  11890  N   LEU A 777     -56.621 -30.178 -28.455  1.00  2.72           N  
ATOM  11891  CA  LEU A 777     -55.251 -29.785 -28.737  1.00  2.72           C  
ATOM  11892  C   LEU A 777     -55.192 -28.589 -29.690  1.00  2.72           C  
ATOM  11893  O   LEU A 777     -54.432 -27.643 -29.460  1.00  2.72           O  
ATOM  11894  CB  LEU A 777     -54.498 -30.997 -29.280  1.00  2.72           C  
ATOM  11895  CG  LEU A 777     -54.269 -32.084 -28.218  1.00  2.72           C  
ATOM  11896  CD1 LEU A 777     -53.722 -33.344 -28.852  1.00  2.72           C  
ATOM  11897  CD2 LEU A 777     -53.300 -31.533 -27.183  1.00  2.72           C  
ATOM  11898  H   LEU A 777     -56.959 -31.082 -28.793  1.00  2.72           H  
ATOM  11899  HA  LEU A 777     -54.784 -29.491 -27.799  1.00  2.72           H  
ATOM  11900 1HB  LEU A 777     -55.091 -31.435 -30.084  1.00  2.72           H  
ATOM  11901 2HB  LEU A 777     -53.536 -30.680 -29.674  1.00  2.72           H  
ATOM  11902  HG  LEU A 777     -55.222 -32.334 -27.742  1.00  2.72           H  
ATOM  11903 1HD1 LEU A 777     -53.573 -34.101 -28.083  1.00  2.72           H  
ATOM  11904 2HD1 LEU A 777     -54.438 -33.713 -29.581  1.00  2.72           H  
ATOM  11905 3HD1 LEU A 777     -52.776 -33.132 -29.335  1.00  2.72           H  
ATOM  11906 1HD2 LEU A 777     -53.128 -32.281 -26.408  1.00  2.72           H  
ATOM  11907 2HD2 LEU A 777     -52.352 -31.285 -27.665  1.00  2.72           H  
ATOM  11908 3HD2 LEU A 777     -53.721 -30.634 -26.732  1.00  2.72           H  
ATOM  11909  N   LEU A 778     -56.071 -28.557 -30.693  1.00  2.62           N  
ATOM  11910  CA  LEU A 778     -56.143 -27.423 -31.610  1.00  2.62           C  
ATOM  11911  C   LEU A 778     -56.442 -26.134 -30.874  1.00  2.62           C  
ATOM  11912  O   LEU A 778     -55.881 -25.101 -31.188  1.00  2.62           O  
ATOM  11913  CB  LEU A 778     -57.183 -27.647 -32.714  1.00  2.62           C  
ATOM  11914  CG  LEU A 778     -57.444 -26.453 -33.696  1.00  2.62           C  
ATOM  11915  CD1 LEU A 778     -56.160 -26.022 -34.444  1.00  2.62           C  
ATOM  11916  CD2 LEU A 778     -58.511 -26.892 -34.695  1.00  2.62           C  
ATOM  11917  H   LEU A 778     -56.687 -29.358 -30.862  1.00  2.62           H  
ATOM  11918  HA  LEU A 778     -55.167 -27.302 -32.071  1.00  2.62           H  
ATOM  11919 1HB  LEU A 778     -56.892 -28.517 -33.302  1.00  2.62           H  
ATOM  11920 2HB  LEU A 778     -58.128 -27.875 -32.235  1.00  2.62           H  
ATOM  11921  HG  LEU A 778     -57.802 -25.596 -33.118  1.00  2.62           H  
ATOM  11922 1HD1 LEU A 778     -56.387 -25.188 -35.104  1.00  2.62           H  
ATOM  11923 2HD1 LEU A 778     -55.400 -25.713 -33.727  1.00  2.62           H  
ATOM  11924 3HD1 LEU A 778     -55.794 -26.826 -35.027  1.00  2.62           H  
ATOM  11925 1HD2 LEU A 778     -58.729 -26.072 -35.373  1.00  2.62           H  
ATOM  11926 2HD2 LEU A 778     -58.141 -27.750 -35.264  1.00  2.62           H  
ATOM  11927 3HD2 LEU A 778     -59.416 -27.175 -34.156  1.00  2.62           H  
ATOM  11928  N   CYS A 779     -57.401 -26.159 -29.957  1.00  2.47           N  
ATOM  11929  CA  CYS A 779     -57.719 -24.959 -29.207  1.00  2.47           C  
ATOM  11930  C   CYS A 779     -56.646 -24.636 -28.142  1.00  2.47           C  
ATOM  11931  O   CYS A 779     -56.186 -23.494 -28.003  1.00  2.47           O  
ATOM  11932  CB  CYS A 779     -59.049 -25.171 -28.493  1.00  2.47           C  
ATOM  11933  SG  CYS A 779     -60.444 -25.344 -29.613  1.00  2.47           S  
ATOM  11934  H   CYS A 779     -57.898 -27.027 -29.767  1.00  2.47           H  
ATOM  11935  HA  CYS A 779     -57.801 -24.122 -29.900  1.00  2.47           H  
ATOM  11936 1HB  CYS A 779     -58.991 -26.077 -27.885  1.00  2.47           H  
ATOM  11937 2HB  CYS A 779     -59.243 -24.335 -27.829  1.00  2.47           H  
ATOM  11938  HG  CYS A 779     -60.108 -26.596 -30.004  1.00  2.47           H  
ATOM  11939  N   GLY A 780     -56.252 -25.673 -27.401  1.00  2.31           N  
ATOM  11940  CA  GLY A 780     -55.332 -25.601 -26.275  1.00  2.31           C  
ATOM  11941  C   GLY A 780     -53.918 -25.157 -26.598  1.00  2.31           C  
ATOM  11942  O   GLY A 780     -53.398 -24.231 -25.967  1.00  2.31           O  
ATOM  11943  H   GLY A 780     -56.637 -26.590 -27.599  1.00  2.31           H  
ATOM  11944 1HA  GLY A 780     -55.752 -24.930 -25.529  1.00  2.31           H  
ATOM  11945 2HA  GLY A 780     -55.293 -26.586 -25.813  1.00  2.31           H  
ATOM  11946  N   LEU A 781     -53.272 -25.824 -27.549  1.00  2.12           N  
ATOM  11947  CA  LEU A 781     -51.895 -25.501 -27.837  1.00  2.12           C  
ATOM  11948  C   LEU A 781     -51.664 -24.026 -28.241  1.00  2.12           C  
ATOM  11949  O   LEU A 781     -50.801 -23.384 -27.632  1.00  2.12           O  
ATOM  11950  CB  LEU A 781     -51.379 -26.455 -28.922  1.00  2.12           C  
ATOM  11951  CG  LEU A 781     -51.200 -27.919 -28.510  1.00  2.12           C  
ATOM  11952  CD1 LEU A 781     -50.930 -28.782 -29.770  1.00  2.12           C  
ATOM  11953  CD2 LEU A 781     -50.055 -28.012 -27.525  1.00  2.12           C  
ATOM  11954  H   LEU A 781     -53.739 -26.562 -28.077  1.00  2.12           H  
ATOM  11955  HA  LEU A 781     -51.317 -25.686 -26.933  1.00  2.12           H  
ATOM  11956 1HB  LEU A 781     -52.062 -26.474 -29.752  1.00  2.12           H  
ATOM  11957 2HB  LEU A 781     -50.412 -26.095 -29.252  1.00  2.12           H  
ATOM  11958  HG  LEU A 781     -52.120 -28.284 -28.041  1.00  2.12           H  
ATOM  11959 1HD1 LEU A 781     -50.813 -29.826 -29.482  1.00  2.12           H  
ATOM  11960 2HD1 LEU A 781     -51.775 -28.689 -30.458  1.00  2.12           H  
ATOM  11961 3HD1 LEU A 781     -50.023 -28.441 -30.266  1.00  2.12           H  
ATOM  11962 1HD2 LEU A 781     -49.921 -29.051 -27.220  1.00  2.12           H  
ATOM  11963 2HD2 LEU A 781     -49.141 -27.651 -27.996  1.00  2.12           H  
ATOM  11964 3HD2 LEU A 781     -50.279 -27.404 -26.651  1.00  2.12           H  
ATOM  11965  N   PRO A 782     -52.427 -23.405 -29.191  1.00  1.93           N  
ATOM  11966  CA  PRO A 782     -52.259 -22.012 -29.523  1.00  1.93           C  
ATOM  11967  C   PRO A 782     -52.712 -21.104 -28.396  1.00  1.93           C  
ATOM  11968  O   PRO A 782     -52.193 -19.999 -28.264  1.00  1.93           O  
ATOM  11969  CB  PRO A 782     -53.097 -21.843 -30.792  1.00  1.93           C  
ATOM  11970  CG  PRO A 782     -54.103 -22.910 -30.722  1.00  1.93           C  
ATOM  11971  CD  PRO A 782     -53.425 -24.081 -30.017  1.00  1.93           C  
ATOM  11972  HA  PRO A 782     -51.207 -21.849 -29.733  1.00  1.93           H  
ATOM  11973 1HB  PRO A 782     -53.553 -20.848 -30.807  1.00  1.93           H  
ATOM  11974 2HB  PRO A 782     -52.445 -21.921 -31.685  1.00  1.93           H  
ATOM  11975 1HG  PRO A 782     -54.998 -22.564 -30.180  1.00  1.93           H  
ATOM  11976 2HG  PRO A 782     -54.433 -23.172 -31.736  1.00  1.93           H  
ATOM  11977 1HD  PRO A 782     -54.182 -24.567 -29.449  1.00  1.93           H  
ATOM  11978 2HD  PRO A 782     -52.987 -24.737 -30.754  1.00  1.93           H  
ATOM  11979  N   LEU A 783     -53.592 -21.574 -27.501  1.00  1.74           N  
ATOM  11980  CA  LEU A 783     -53.950 -20.715 -26.383  1.00  1.74           C  
ATOM  11981  C   LEU A 783     -52.721 -20.546 -25.518  1.00  1.74           C  
ATOM  11982  O   LEU A 783     -52.396 -19.438 -25.087  1.00  1.74           O  
ATOM  11983  CB  LEU A 783     -55.110 -21.272 -25.567  1.00  1.74           C  
ATOM  11984  CG  LEU A 783     -55.514 -20.394 -24.392  1.00  1.74           C  
ATOM  11985  CD1 LEU A 783     -55.915 -19.015 -24.915  1.00  1.74           C  
ATOM  11986  CD2 LEU A 783     -56.654 -21.048 -23.631  1.00  1.74           C  
ATOM  11987  H   LEU A 783     -54.069 -22.474 -27.603  1.00  1.74           H  
ATOM  11988  HA  LEU A 783     -54.242 -19.742 -26.768  1.00  1.74           H  
ATOM  11989 1HB  LEU A 783     -55.971 -21.405 -26.220  1.00  1.74           H  
ATOM  11990 2HB  LEU A 783     -54.824 -22.246 -25.175  1.00  1.74           H  
ATOM  11991  HG  LEU A 783     -54.668 -20.274 -23.736  1.00  1.74           H  
ATOM  11992 1HD1 LEU A 783     -56.192 -18.374 -24.077  1.00  1.74           H  
ATOM  11993 2HD1 LEU A 783     -55.074 -18.571 -25.449  1.00  1.74           H  
ATOM  11994 3HD1 LEU A 783     -56.762 -19.119 -25.591  1.00  1.74           H  
ATOM  11995 1HD2 LEU A 783     -56.937 -20.420 -22.784  1.00  1.74           H  
ATOM  11996 2HD2 LEU A 783     -57.510 -21.172 -24.295  1.00  1.74           H  
ATOM  11997 3HD2 LEU A 783     -56.332 -22.024 -23.269  1.00  1.74           H  
ATOM  11998  N   GLY A 784     -52.022 -21.658 -25.276  1.00  1.57           N  
ATOM  11999  CA  GLY A 784     -50.794 -21.639 -24.496  1.00  1.57           C  
ATOM  12000  C   GLY A 784     -49.835 -20.639 -25.125  1.00  1.57           C  
ATOM  12001  O   GLY A 784     -49.307 -19.751 -24.449  1.00  1.57           O  
ATOM  12002  H   GLY A 784     -52.365 -22.545 -25.652  1.00  1.57           H  
ATOM  12003 1HA  GLY A 784     -51.012 -21.361 -23.464  1.00  1.57           H  
ATOM  12004 2HA  GLY A 784     -50.350 -22.635 -24.491  1.00  1.57           H  
ATOM  12005  N   GLY A 785     -49.635 -20.770 -26.439  1.00  1.42           N  
ATOM  12006  CA  GLY A 785     -48.756 -19.874 -27.189  1.00  1.42           C  
ATOM  12007  C   GLY A 785     -49.128 -18.409 -26.951  1.00  1.42           C  
ATOM  12008  O   GLY A 785     -48.283 -17.590 -26.573  1.00  1.42           O  
ATOM  12009  H   GLY A 785     -50.104 -21.539 -26.925  1.00  1.42           H  
ATOM  12010 1HA  GLY A 785     -47.720 -20.041 -26.896  1.00  1.42           H  
ATOM  12011 2HA  GLY A 785     -48.832 -20.107 -28.248  1.00  1.42           H  
ATOM  12012  N   ILE A 786     -50.406 -18.077 -27.140  1.00  1.33           N  
ATOM  12013  CA  ILE A 786     -50.873 -16.706 -26.975  1.00  1.33           C  
ATOM  12014  C   ILE A 786     -50.639 -16.185 -25.569  1.00  1.33           C  
ATOM  12015  O   ILE A 786     -50.123 -15.079 -25.407  1.00  1.33           O  
ATOM  12016  CB  ILE A 786     -52.380 -16.607 -27.275  1.00  1.33           C  
ATOM  12017  CG1 ILE A 786     -52.629 -16.831 -28.766  1.00  1.33           C  
ATOM  12018  CG2 ILE A 786     -52.919 -15.254 -26.814  1.00  1.33           C  
ATOM  12019  CD1 ILE A 786     -54.082 -17.061 -29.107  1.00  1.33           C  
ATOM  12020  H   ILE A 786     -51.064 -18.796 -27.436  1.00  1.33           H  
ATOM  12021  HA  ILE A 786     -50.331 -16.072 -27.671  1.00  1.33           H  
ATOM  12022  HB  ILE A 786     -52.899 -17.404 -26.743  1.00  1.33           H  
ATOM  12023 1HG1 ILE A 786     -52.276 -15.962 -29.317  1.00  1.33           H  
ATOM  12024 2HG1 ILE A 786     -52.058 -17.683 -29.080  1.00  1.33           H  
ATOM  12025 1HG2 ILE A 786     -53.986 -15.202 -27.016  1.00  1.33           H  
ATOM  12026 2HG2 ILE A 786     -52.748 -15.139 -25.744  1.00  1.33           H  
ATOM  12027 3HG2 ILE A 786     -52.407 -14.455 -27.349  1.00  1.33           H  
ATOM  12028 1HD1 ILE A 786     -54.188 -17.214 -30.176  1.00  1.33           H  
ATOM  12029 2HD1 ILE A 786     -54.439 -17.946 -28.577  1.00  1.33           H  
ATOM  12030 3HD1 ILE A 786     -54.668 -16.196 -28.806  1.00  1.33           H  
ATOM  12031  N   ILE A 787     -50.959 -16.984 -24.558  1.00  1.29           N  
ATOM  12032  CA  ILE A 787     -50.778 -16.553 -23.181  1.00  1.29           C  
ATOM  12033  C   ILE A 787     -49.307 -16.279 -22.885  1.00  1.29           C  
ATOM  12034  O   ILE A 787     -48.970 -15.261 -22.273  1.00  1.29           O  
ATOM  12035  CB  ILE A 787     -51.322 -17.607 -22.209  1.00  1.29           C  
ATOM  12036  CG1 ILE A 787     -52.857 -17.670 -22.314  1.00  1.29           C  
ATOM  12037  CG2 ILE A 787     -50.904 -17.256 -20.816  1.00  1.29           C  
ATOM  12038  CD1 ILE A 787     -53.452 -18.858 -21.608  1.00  1.29           C  
ATOM  12039  H   ILE A 787     -51.365 -17.900 -24.752  1.00  1.29           H  
ATOM  12040  HA  ILE A 787     -51.334 -15.634 -23.030  1.00  1.29           H  
ATOM  12041  HB  ILE A 787     -50.930 -18.589 -22.481  1.00  1.29           H  
ATOM  12042 1HG1 ILE A 787     -53.280 -16.763 -21.889  1.00  1.29           H  
ATOM  12043 2HG1 ILE A 787     -53.136 -17.722 -23.369  1.00  1.29           H  
ATOM  12044 1HG2 ILE A 787     -51.283 -18.000 -20.119  1.00  1.29           H  
ATOM  12045 2HG2 ILE A 787     -49.816 -17.224 -20.755  1.00  1.29           H  
ATOM  12046 3HG2 ILE A 787     -51.312 -16.284 -20.576  1.00  1.29           H  
ATOM  12047 1HD1 ILE A 787     -54.535 -18.845 -21.725  1.00  1.29           H  
ATOM  12048 2HD1 ILE A 787     -53.047 -19.772 -22.043  1.00  1.29           H  
ATOM  12049 3HD1 ILE A 787     -53.200 -18.814 -20.551  1.00  1.29           H  
ATOM  12050  N   MET A 788     -48.412 -17.159 -23.335  1.00  1.32           N  
ATOM  12051  CA  MET A 788     -46.988 -16.939 -23.115  1.00  1.32           C  
ATOM  12052  C   MET A 788     -46.539 -15.623 -23.728  1.00  1.32           C  
ATOM  12053  O   MET A 788     -45.817 -14.842 -23.090  1.00  1.32           O  
ATOM  12054  CB  MET A 788     -46.170 -18.061 -23.743  1.00  1.32           C  
ATOM  12055  CG  MET A 788     -46.259 -19.412 -23.078  1.00  1.32           C  
ATOM  12056  SD  MET A 788     -45.449 -20.680 -24.080  1.00  1.32           S  
ATOM  12057  CE  MET A 788     -43.733 -20.170 -23.998  1.00  1.32           C  
ATOM  12058  H   MET A 788     -48.728 -17.996 -23.833  1.00  1.32           H  
ATOM  12059  HA  MET A 788     -46.802 -16.897 -22.043  1.00  1.32           H  
ATOM  12060 1HB  MET A 788     -46.505 -18.197 -24.769  1.00  1.32           H  
ATOM  12061 2HB  MET A 788     -45.122 -17.768 -23.780  1.00  1.32           H  
ATOM  12062 1HG  MET A 788     -45.779 -19.376 -22.103  1.00  1.32           H  
ATOM  12063 2HG  MET A 788     -47.302 -19.684 -22.941  1.00  1.32           H  
ATOM  12064 1HE  MET A 788     -43.123 -20.863 -24.574  1.00  1.32           H  
ATOM  12065 2HE  MET A 788     -43.625 -19.163 -24.407  1.00  1.32           H  
ATOM  12066 3HE  MET A 788     -43.401 -20.173 -22.960  1.00  1.32           H  
ATOM  12067  N   VAL A 789     -47.011 -15.341 -24.950  1.00  1.40           N  
ATOM  12068  CA  VAL A 789     -46.633 -14.107 -25.615  1.00  1.40           C  
ATOM  12069  C   VAL A 789     -47.184 -12.882 -24.899  1.00  1.40           C  
ATOM  12070  O   VAL A 789     -46.458 -11.911 -24.663  1.00  1.40           O  
ATOM  12071  CB  VAL A 789     -47.117 -14.092 -27.074  1.00  1.40           C  
ATOM  12072  CG1 VAL A 789     -46.877 -12.719 -27.683  1.00  1.40           C  
ATOM  12073  CG2 VAL A 789     -46.369 -15.143 -27.857  1.00  1.40           C  
ATOM  12074  H   VAL A 789     -47.614 -16.014 -25.432  1.00  1.40           H  
ATOM  12075  HA  VAL A 789     -45.551 -14.060 -25.619  1.00  1.40           H  
ATOM  12076  HB  VAL A 789     -48.190 -14.299 -27.103  1.00  1.40           H  
ATOM  12077 1HG1 VAL A 789     -47.226 -12.713 -28.713  1.00  1.40           H  
ATOM  12078 2HG1 VAL A 789     -47.421 -11.967 -27.110  1.00  1.40           H  
ATOM  12079 3HG1 VAL A 789     -45.813 -12.492 -27.661  1.00  1.40           H  
ATOM  12080 1HG2 VAL A 789     -46.710 -15.146 -28.888  1.00  1.40           H  
ATOM  12081 2HG2 VAL A 789     -45.297 -14.938 -27.827  1.00  1.40           H  
ATOM  12082 3HG2 VAL A 789     -46.564 -16.101 -27.415  1.00  1.40           H  
ATOM  12083  N   VAL A 790     -48.464 -12.918 -24.541  1.00  1.53           N  
ATOM  12084  CA  VAL A 790     -49.086 -11.774 -23.896  1.00  1.53           C  
ATOM  12085  C   VAL A 790     -48.503 -11.474 -22.532  1.00  1.53           C  
ATOM  12086  O   VAL A 790     -48.139 -10.329 -22.253  1.00  1.53           O  
ATOM  12087  CB  VAL A 790     -50.596 -12.001 -23.760  1.00  1.53           C  
ATOM  12088  CG1 VAL A 790     -51.207 -10.918 -22.912  1.00  1.53           C  
ATOM  12089  CG2 VAL A 790     -51.227 -11.995 -25.149  1.00  1.53           C  
ATOM  12090  H   VAL A 790     -49.021 -13.748 -24.744  1.00  1.53           H  
ATOM  12091  HA  VAL A 790     -48.930 -10.904 -24.534  1.00  1.53           H  
ATOM  12092  HB  VAL A 790     -50.773 -12.966 -23.273  1.00  1.53           H  
ATOM  12093 1HG1 VAL A 790     -52.278 -11.086 -22.815  1.00  1.53           H  
ATOM  12094 2HG1 VAL A 790     -50.749 -10.934 -21.930  1.00  1.53           H  
ATOM  12095 3HG1 VAL A 790     -51.032  -9.954 -23.384  1.00  1.53           H  
ATOM  12096 1HG2 VAL A 790     -52.298 -12.168 -25.066  1.00  1.53           H  
ATOM  12097 2HG2 VAL A 790     -51.048 -11.033 -25.623  1.00  1.53           H  
ATOM  12098 3HG2 VAL A 790     -50.785 -12.777 -25.756  1.00  1.53           H  
ATOM  12099  N   PHE A 791     -48.361 -12.492 -21.691  1.00  1.69           N  
ATOM  12100  CA  PHE A 791     -47.820 -12.241 -20.372  1.00  1.69           C  
ATOM  12101  C   PHE A 791     -46.385 -11.766 -20.447  1.00  1.69           C  
ATOM  12102  O   PHE A 791     -46.001 -10.838 -19.732  1.00  1.69           O  
ATOM  12103  CB  PHE A 791     -47.923 -13.481 -19.503  1.00  1.69           C  
ATOM  12104  CG  PHE A 791     -49.335 -13.753 -19.084  1.00  1.69           C  
ATOM  12105  CD1 PHE A 791     -50.322 -12.797 -19.304  1.00  1.69           C  
ATOM  12106  CD2 PHE A 791     -49.685 -14.935 -18.456  1.00  1.69           C  
ATOM  12107  CE1 PHE A 791     -51.623 -13.021 -18.918  1.00  1.69           C  
ATOM  12108  CE2 PHE A 791     -50.992 -15.162 -18.059  1.00  1.69           C  
ATOM  12109  CZ  PHE A 791     -51.962 -14.204 -18.294  1.00  1.69           C  
ATOM  12110  H   PHE A 791     -48.642 -13.437 -21.956  1.00  1.69           H  
ATOM  12111  HA  PHE A 791     -48.408 -11.450 -19.906  1.00  1.69           H  
ATOM  12112 1HB  PHE A 791     -47.558 -14.347 -20.062  1.00  1.69           H  
ATOM  12113 2HB  PHE A 791     -47.308 -13.369 -18.614  1.00  1.69           H  
ATOM  12114  HD1 PHE A 791     -50.057 -11.861 -19.792  1.00  1.69           H  
ATOM  12115  HD2 PHE A 791     -48.920 -15.689 -18.275  1.00  1.69           H  
ATOM  12116  HE1 PHE A 791     -52.385 -12.263 -19.101  1.00  1.69           H  
ATOM  12117  HE2 PHE A 791     -51.256 -16.097 -17.567  1.00  1.69           H  
ATOM  12118  HZ  PHE A 791     -52.990 -14.385 -17.985  1.00  1.69           H  
ATOM  12119  N   SER A 792     -45.587 -12.360 -21.337  1.00  1.87           N  
ATOM  12120  CA  SER A 792     -44.203 -11.949 -21.465  1.00  1.87           C  
ATOM  12121  C   SER A 792     -44.125 -10.513 -21.954  1.00  1.87           C  
ATOM  12122  O   SER A 792     -43.304  -9.733 -21.466  1.00  1.87           O  
ATOM  12123  CB  SER A 792     -43.487 -12.871 -22.396  1.00  1.87           C  
ATOM  12124  OG  SER A 792     -43.457 -14.135 -21.863  1.00  1.87           O  
ATOM  12125  H   SER A 792     -45.918 -13.128 -21.925  1.00  1.87           H  
ATOM  12126  HA  SER A 792     -43.732 -12.010 -20.486  1.00  1.87           H  
ATOM  12127 1HB  SER A 792     -43.994 -12.897 -23.345  1.00  1.87           H  
ATOM  12128 2HB  SER A 792     -42.472 -12.515 -22.556  1.00  1.87           H  
ATOM  12129  HG  SER A 792     -44.334 -14.523 -22.090  1.00  1.87           H  
ATOM  12130  N   THR A 793     -45.017 -10.147 -22.884  1.00  2.04           N  
ATOM  12131  CA  THR A 793     -45.062  -8.798 -23.413  1.00  2.04           C  
ATOM  12132  C   THR A 793     -45.341  -7.815 -22.295  1.00  2.04           C  
ATOM  12133  O   THR A 793     -44.650  -6.803 -22.176  1.00  2.04           O  
ATOM  12134  CB  THR A 793     -46.155  -8.651 -24.488  1.00  2.04           C  
ATOM  12135  OG1 THR A 793     -45.871  -9.507 -25.602  1.00  2.04           O  
ATOM  12136  CG2 THR A 793     -46.232  -7.243 -24.937  1.00  2.04           C  
ATOM  12137  H   THR A 793     -45.666 -10.833 -23.269  1.00  2.04           H  
ATOM  12138  HA  THR A 793     -44.095  -8.559 -23.854  1.00  2.04           H  
ATOM  12139  HB  THR A 793     -47.112  -8.937 -24.067  1.00  2.04           H  
ATOM  12140  HG1 THR A 793     -45.861 -10.433 -25.279  1.00  2.04           H  
ATOM  12141 1HG2 THR A 793     -47.014  -7.138 -25.685  1.00  2.04           H  
ATOM  12142 2HG2 THR A 793     -46.463  -6.623 -24.076  1.00  2.04           H  
ATOM  12143 3HG2 THR A 793     -45.277  -6.941 -25.362  1.00  2.04           H  
ATOM  12144  N   TYR A 794     -46.318  -8.133 -21.444  1.00  2.20           N  
ATOM  12145  CA  TYR A 794     -46.641  -7.250 -20.341  1.00  2.20           C  
ATOM  12146  C   TYR A 794     -45.465  -7.122 -19.383  1.00  2.20           C  
ATOM  12147  O   TYR A 794     -45.137  -6.018 -18.943  1.00  2.20           O  
ATOM  12148  CB  TYR A 794     -47.856  -7.770 -19.592  1.00  2.20           C  
ATOM  12149  CG  TYR A 794     -49.121  -7.667 -20.379  1.00  2.20           C  
ATOM  12150  CD1 TYR A 794     -50.212  -8.446 -20.031  1.00  2.20           C  
ATOM  12151  CD2 TYR A 794     -49.193  -6.804 -21.467  1.00  2.20           C  
ATOM  12152  CE1 TYR A 794     -51.378  -8.355 -20.755  1.00  2.20           C  
ATOM  12153  CE2 TYR A 794     -50.358  -6.719 -22.196  1.00  2.20           C  
ATOM  12154  CZ  TYR A 794     -51.451  -7.487 -21.842  1.00  2.20           C  
ATOM  12155  OH  TYR A 794     -52.618  -7.402 -22.570  1.00  2.20           O  
ATOM  12156  H   TYR A 794     -46.860  -8.987 -21.594  1.00  2.20           H  
ATOM  12157  HA  TYR A 794     -46.857  -6.260 -20.740  1.00  2.20           H  
ATOM  12158 1HB  TYR A 794     -47.699  -8.818 -19.332  1.00  2.20           H  
ATOM  12159 2HB  TYR A 794     -47.979  -7.214 -18.665  1.00  2.20           H  
ATOM  12160  HD1 TYR A 794     -50.146  -9.128 -19.183  1.00  2.20           H  
ATOM  12161  HD2 TYR A 794     -48.330  -6.198 -21.745  1.00  2.20           H  
ATOM  12162  HE1 TYR A 794     -52.237  -8.966 -20.481  1.00  2.20           H  
ATOM  12163  HE2 TYR A 794     -50.417  -6.044 -23.050  1.00  2.20           H  
ATOM  12164  HH  TYR A 794     -53.277  -7.986 -22.185  1.00  2.20           H  
ATOM  12165  N   LYS A 795     -44.785  -8.235 -19.099  1.00  2.37           N  
ATOM  12166  CA  LYS A 795     -43.639  -8.195 -18.204  1.00  2.37           C  
ATOM  12167  C   LYS A 795     -42.549  -7.321 -18.795  1.00  2.37           C  
ATOM  12168  O   LYS A 795     -41.877  -6.575 -18.073  1.00  2.37           O  
ATOM  12169  CB  LYS A 795     -43.122  -9.601 -17.938  1.00  2.37           C  
ATOM  12170  CG  LYS A 795     -44.024 -10.449 -17.058  1.00  2.37           C  
ATOM  12171  CD  LYS A 795     -43.469 -11.853 -16.885  1.00  2.37           C  
ATOM  12172  CE  LYS A 795     -44.391 -12.709 -16.035  1.00  2.37           C  
ATOM  12173  NZ  LYS A 795     -43.879 -14.101 -15.888  1.00  2.37           N  
ATOM  12174  H   LYS A 795     -45.095  -9.130 -19.483  1.00  2.37           H  
ATOM  12175  HA  LYS A 795     -43.950  -7.753 -17.259  1.00  2.37           H  
ATOM  12176 1HB  LYS A 795     -43.038 -10.112 -18.884  1.00  2.37           H  
ATOM  12177 2HB  LYS A 795     -42.134  -9.555 -17.491  1.00  2.37           H  
ATOM  12178 1HG  LYS A 795     -44.112  -9.981 -16.081  1.00  2.37           H  
ATOM  12179 2HG  LYS A 795     -45.012 -10.506 -17.498  1.00  2.37           H  
ATOM  12180 1HD  LYS A 795     -43.358 -12.318 -17.867  1.00  2.37           H  
ATOM  12181 2HD  LYS A 795     -42.490 -11.804 -16.411  1.00  2.37           H  
ATOM  12182 1HE  LYS A 795     -44.484 -12.261 -15.047  1.00  2.37           H  
ATOM  12183 2HE  LYS A 795     -45.376 -12.743 -16.504  1.00  2.37           H  
ATOM  12184 1HZ  LYS A 795     -44.518 -14.638 -15.319  1.00  2.37           H  
ATOM  12185 2HZ  LYS A 795     -43.800 -14.527 -16.802  1.00  2.37           H  
ATOM  12186 3HZ  LYS A 795     -42.971 -14.082 -15.446  1.00  2.37           H  
ATOM  12187  N   LEU A 796     -42.393  -7.381 -20.117  1.00  2.56           N  
ATOM  12188  CA  LEU A 796     -41.396  -6.580 -20.795  1.00  2.56           C  
ATOM  12189  C   LEU A 796     -41.764  -5.121 -20.678  1.00  2.56           C  
ATOM  12190  O   LEU A 796     -40.914  -4.290 -20.369  1.00  2.56           O  
ATOM  12191  CB  LEU A 796     -41.253  -6.995 -22.259  1.00  2.56           C  
ATOM  12192  CG  LEU A 796     -40.205  -6.230 -23.034  1.00  2.56           C  
ATOM  12193  CD1 LEU A 796     -38.833  -6.427 -22.361  1.00  2.56           C  
ATOM  12194  CD2 LEU A 796     -40.192  -6.725 -24.465  1.00  2.56           C  
ATOM  12195  H   LEU A 796     -42.957  -8.033 -20.660  1.00  2.56           H  
ATOM  12196  HA  LEU A 796     -40.436  -6.725 -20.306  1.00  2.56           H  
ATOM  12197 1HB  LEU A 796     -41.010  -8.057 -22.300  1.00  2.56           H  
ATOM  12198 2HB  LEU A 796     -42.206  -6.846 -22.755  1.00  2.56           H  
ATOM  12199  HG  LEU A 796     -40.444  -5.173 -23.017  1.00  2.56           H  
ATOM  12200 1HD1 LEU A 796     -38.073  -5.869 -22.909  1.00  2.56           H  
ATOM  12201 2HD1 LEU A 796     -38.878  -6.062 -21.335  1.00  2.56           H  
ATOM  12202 3HD1 LEU A 796     -38.574  -7.487 -22.356  1.00  2.56           H  
ATOM  12203 1HD2 LEU A 796     -39.443  -6.176 -25.036  1.00  2.56           H  
ATOM  12204 2HD2 LEU A 796     -39.953  -7.790 -24.477  1.00  2.56           H  
ATOM  12205 3HD2 LEU A 796     -41.177  -6.567 -24.907  1.00  2.56           H  
ATOM  12206  N   PHE A 797     -43.036  -4.798 -20.889  1.00  2.79           N  
ATOM  12207  CA  PHE A 797     -43.461  -3.413 -20.796  1.00  2.79           C  
ATOM  12208  C   PHE A 797     -43.217  -2.863 -19.395  1.00  2.79           C  
ATOM  12209  O   PHE A 797     -42.747  -1.731 -19.237  1.00  2.79           O  
ATOM  12210  CB  PHE A 797     -44.941  -3.285 -21.137  1.00  2.79           C  
ATOM  12211  CG  PHE A 797     -45.233  -3.495 -22.582  1.00  2.79           C  
ATOM  12212  CD1 PHE A 797     -44.202  -3.495 -23.509  1.00  2.79           C  
ATOM  12213  CD2 PHE A 797     -46.534  -3.674 -23.024  1.00  2.79           C  
ATOM  12214  CE1 PHE A 797     -44.461  -3.674 -24.846  1.00  2.79           C  
ATOM  12215  CE2 PHE A 797     -46.800  -3.847 -24.365  1.00  2.79           C  
ATOM  12216  CZ  PHE A 797     -45.759  -3.848 -25.279  1.00  2.79           C  
ATOM  12217  H   PHE A 797     -43.704  -5.523 -21.149  1.00  2.79           H  
ATOM  12218  HA  PHE A 797     -42.879  -2.823 -21.504  1.00  2.79           H  
ATOM  12219 1HB  PHE A 797     -45.508  -4.017 -20.564  1.00  2.79           H  
ATOM  12220 2HB  PHE A 797     -45.297  -2.300 -20.852  1.00  2.79           H  
ATOM  12221  HD1 PHE A 797     -43.177  -3.355 -23.168  1.00  2.79           H  
ATOM  12222  HD2 PHE A 797     -47.350  -3.674 -22.300  1.00  2.79           H  
ATOM  12223  HE1 PHE A 797     -43.640  -3.677 -25.562  1.00  2.79           H  
ATOM  12224  HE2 PHE A 797     -47.825  -3.985 -24.707  1.00  2.79           H  
ATOM  12225  HZ  PHE A 797     -45.965  -3.989 -26.338  1.00  2.79           H  
ATOM  12226  N   PHE A 798     -43.489  -3.674 -18.368  1.00  3.04           N  
ATOM  12227  CA  PHE A 798     -43.265  -3.218 -17.007  1.00  3.04           C  
ATOM  12228  C   PHE A 798     -41.773  -3.126 -16.710  1.00  3.04           C  
ATOM  12229  O   PHE A 798     -41.326  -2.226 -15.988  1.00  3.04           O  
ATOM  12230  CB  PHE A 798     -43.944  -4.141 -15.994  1.00  3.04           C  
ATOM  12231  CG  PHE A 798     -45.449  -4.004 -15.950  1.00  3.04           C  
ATOM  12232  CD1 PHE A 798     -46.275  -5.060 -16.313  1.00  3.04           C  
ATOM  12233  CD2 PHE A 798     -46.038  -2.810 -15.556  1.00  3.04           C  
ATOM  12234  CE1 PHE A 798     -47.650  -4.932 -16.282  1.00  3.04           C  
ATOM  12235  CE2 PHE A 798     -47.413  -2.677 -15.521  1.00  3.04           C  
ATOM  12236  CZ  PHE A 798     -48.221  -3.739 -15.884  1.00  3.04           C  
ATOM  12237  H   PHE A 798     -43.887  -4.599 -18.543  1.00  3.04           H  
ATOM  12238  HA  PHE A 798     -43.698  -2.223 -16.903  1.00  3.04           H  
ATOM  12239 1HB  PHE A 798     -43.705  -5.178 -16.247  1.00  3.04           H  
ATOM  12240 2HB  PHE A 798     -43.551  -3.946 -15.000  1.00  3.04           H  
ATOM  12241  HD1 PHE A 798     -45.825  -6.001 -16.622  1.00  3.04           H  
ATOM  12242  HD2 PHE A 798     -45.402  -1.969 -15.271  1.00  3.04           H  
ATOM  12243  HE1 PHE A 798     -48.281  -5.772 -16.569  1.00  3.04           H  
ATOM  12244  HE2 PHE A 798     -47.863  -1.734 -15.209  1.00  3.04           H  
ATOM  12245  HZ  PHE A 798     -49.305  -3.633 -15.856  1.00  3.04           H  
ATOM  12246  N   SER A 799     -40.976  -4.028 -17.291  1.00  3.26           N  
ATOM  12247  CA  SER A 799     -39.543  -3.990 -17.065  1.00  3.26           C  
ATOM  12248  C   SER A 799     -38.978  -2.713 -17.670  1.00  3.26           C  
ATOM  12249  O   SER A 799     -38.208  -2.003 -17.029  1.00  3.26           O  
ATOM  12250  CB  SER A 799     -38.882  -5.201 -17.701  1.00  3.26           C  
ATOM  12251  OG  SER A 799     -39.315  -6.389 -17.086  1.00  3.26           O  
ATOM  12252  H   SER A 799     -41.367  -4.776 -17.862  1.00  3.26           H  
ATOM  12253  HA  SER A 799     -39.351  -3.990 -15.992  1.00  3.26           H  
ATOM  12254 1HB  SER A 799     -39.120  -5.231 -18.760  1.00  3.26           H  
ATOM  12255 2HB  SER A 799     -37.800  -5.114 -17.614  1.00  3.26           H  
ATOM  12256  HG  SER A 799     -40.283  -6.445 -17.273  1.00  3.26           H  
ATOM  12257  N   LEU A 800     -39.414  -2.383 -18.884  1.00  3.43           N  
ATOM  12258  CA  LEU A 800     -38.949  -1.189 -19.577  1.00  3.43           C  
ATOM  12259  C   LEU A 800     -39.396   0.078 -18.856  1.00  3.43           C  
ATOM  12260  O   LEU A 800     -38.629   1.033 -18.716  1.00  3.43           O  
ATOM  12261  CB  LEU A 800     -39.469  -1.218 -21.010  1.00  3.43           C  
ATOM  12262  CG  LEU A 800     -38.855  -2.324 -21.896  1.00  3.43           C  
ATOM  12263  CD1 LEU A 800     -39.605  -2.394 -23.218  1.00  3.43           C  
ATOM  12264  CD2 LEU A 800     -37.390  -2.028 -22.110  1.00  3.43           C  
ATOM  12265  H   LEU A 800     -40.064  -3.008 -19.360  1.00  3.43           H  
ATOM  12266  HA  LEU A 800     -37.864  -1.205 -19.601  1.00  3.43           H  
ATOM  12267 1HB  LEU A 800     -40.549  -1.382 -20.979  1.00  3.43           H  
ATOM  12268 2HB  LEU A 800     -39.277  -0.255 -21.477  1.00  3.43           H  
ATOM  12269  HG  LEU A 800     -38.948  -3.285 -21.401  1.00  3.43           H  
ATOM  12270 1HD1 LEU A 800     -39.176  -3.179 -23.838  1.00  3.43           H  
ATOM  12271 2HD1 LEU A 800     -40.654  -2.618 -23.021  1.00  3.43           H  
ATOM  12272 3HD1 LEU A 800     -39.525  -1.439 -23.733  1.00  3.43           H  
ATOM  12273 1HD2 LEU A 800     -36.953  -2.811 -22.727  1.00  3.43           H  
ATOM  12274 2HD2 LEU A 800     -37.282  -1.067 -22.610  1.00  3.43           H  
ATOM  12275 3HD2 LEU A 800     -36.887  -1.994 -21.148  1.00  3.43           H  
ATOM  12276  N   ASP A 801     -40.624   0.070 -18.324  1.00  3.51           N  
ATOM  12277  CA  ASP A 801     -41.128   1.218 -17.580  1.00  3.51           C  
ATOM  12278  C   ASP A 801     -40.274   1.407 -16.335  1.00  3.51           C  
ATOM  12279  O   ASP A 801     -39.847   2.525 -16.024  1.00  3.51           O  
ATOM  12280  CB  ASP A 801     -42.600   0.996 -17.191  1.00  3.51           C  
ATOM  12281  CG  ASP A 801     -43.302   2.207 -16.528  1.00  3.51           C  
ATOM  12282  OD1 ASP A 801     -43.449   3.221 -17.174  1.00  3.51           O  
ATOM  12283  OD2 ASP A 801     -43.704   2.105 -15.367  1.00  3.51           O  
ATOM  12284  H   ASP A 801     -41.244  -0.726 -18.476  1.00  3.51           H  
ATOM  12285  HA  ASP A 801     -41.047   2.109 -18.201  1.00  3.51           H  
ATOM  12286 1HB  ASP A 801     -43.161   0.710 -18.082  1.00  3.51           H  
ATOM  12287 2HB  ASP A 801     -42.655   0.151 -16.502  1.00  3.51           H  
ATOM  12288  N   THR A 802     -39.974   0.296 -15.656  1.00  3.47           N  
ATOM  12289  CA  THR A 802     -39.174   0.331 -14.453  1.00  3.47           C  
ATOM  12290  C   THR A 802     -37.797   0.891 -14.757  1.00  3.47           C  
ATOM  12291  O   THR A 802     -37.341   1.801 -14.072  1.00  3.47           O  
ATOM  12292  CB  THR A 802     -39.037  -1.081 -13.852  1.00  3.47           C  
ATOM  12293  OG1 THR A 802     -40.336  -1.582 -13.499  1.00  3.47           O  
ATOM  12294  CG2 THR A 802     -38.155  -1.040 -12.632  1.00  3.47           C  
ATOM  12295  H   THR A 802     -40.351  -0.600 -15.960  1.00  3.47           H  
ATOM  12296  HA  THR A 802     -39.660   0.981 -13.727  1.00  3.47           H  
ATOM  12297  HB  THR A 802     -38.593  -1.744 -14.585  1.00  3.47           H  
ATOM  12298  HG1 THR A 802     -40.859  -1.709 -14.327  1.00  3.47           H  
ATOM  12299 1HG2 THR A 802     -38.059  -2.040 -12.216  1.00  3.47           H  
ATOM  12300 2HG2 THR A 802     -37.170  -0.667 -12.909  1.00  3.47           H  
ATOM  12301 3HG2 THR A 802     -38.597  -0.385 -11.897  1.00  3.47           H  
ATOM  12302  N   ILE A 803     -37.171   0.413 -15.831  1.00  3.34           N  
ATOM  12303  CA  ILE A 803     -35.833   0.855 -16.202  1.00  3.34           C  
ATOM  12304  C   ILE A 803     -35.788   2.345 -16.505  1.00  3.34           C  
ATOM  12305  O   ILE A 803     -34.901   3.060 -16.025  1.00  3.34           O  
ATOM  12306  CB  ILE A 803     -35.348   0.079 -17.434  1.00  3.34           C  
ATOM  12307  CG1 ILE A 803     -35.107  -1.396 -17.071  1.00  3.34           C  
ATOM  12308  CG2 ILE A 803     -34.092   0.720 -17.981  1.00  3.34           C  
ATOM  12309  CD1 ILE A 803     -34.957  -2.291 -18.286  1.00  3.34           C  
ATOM  12310  H   ILE A 803     -37.618  -0.326 -16.373  1.00  3.34           H  
ATOM  12311  HA  ILE A 803     -35.162   0.650 -15.369  1.00  3.34           H  
ATOM  12312  HB  ILE A 803     -36.124   0.102 -18.198  1.00  3.34           H  
ATOM  12313 1HG1 ILE A 803     -34.196  -1.470 -16.476  1.00  3.34           H  
ATOM  12314 2HG1 ILE A 803     -35.926  -1.748 -16.466  1.00  3.34           H  
ATOM  12315 1HG2 ILE A 803     -33.761   0.178 -18.862  1.00  3.34           H  
ATOM  12316 2HG2 ILE A 803     -34.314   1.741 -18.247  1.00  3.34           H  
ATOM  12317 3HG2 ILE A 803     -33.309   0.698 -17.222  1.00  3.34           H  
ATOM  12318 1HD1 ILE A 803     -34.794  -3.312 -17.975  1.00  3.34           H  
ATOM  12319 2HD1 ILE A 803     -35.864  -2.242 -18.875  1.00  3.34           H  
ATOM  12320 3HD1 ILE A 803     -34.114  -1.956 -18.880  1.00  3.34           H  
ATOM  12321  N   GLU A 804     -36.743   2.851 -17.281  1.00  3.16           N  
ATOM  12322  CA  GLU A 804     -36.696   4.276 -17.567  1.00  3.16           C  
ATOM  12323  C   GLU A 804     -36.884   5.088 -16.289  1.00  3.16           C  
ATOM  12324  O   GLU A 804     -36.185   6.083 -16.074  1.00  3.16           O  
ATOM  12325  CB  GLU A 804     -37.753   4.650 -18.604  1.00  3.16           C  
ATOM  12326  CG  GLU A 804     -37.471   4.134 -20.036  1.00  3.16           C  
ATOM  12327  CD  GLU A 804     -36.236   4.760 -20.676  1.00  3.16           C  
ATOM  12328  OE1 GLU A 804     -36.143   5.962 -20.694  1.00  3.16           O  
ATOM  12329  OE2 GLU A 804     -35.377   4.031 -21.141  1.00  3.16           O  
ATOM  12330  H   GLU A 804     -37.474   2.253 -17.676  1.00  3.16           H  
ATOM  12331  HA  GLU A 804     -35.717   4.512 -17.973  1.00  3.16           H  
ATOM  12332 1HB  GLU A 804     -38.718   4.238 -18.292  1.00  3.16           H  
ATOM  12333 2HB  GLU A 804     -37.858   5.734 -18.646  1.00  3.16           H  
ATOM  12334 1HG  GLU A 804     -37.332   3.053 -19.989  1.00  3.16           H  
ATOM  12335 2HG  GLU A 804     -38.340   4.333 -20.659  1.00  3.16           H  
ATOM  12336  N   LYS A 805     -37.766   4.633 -15.399  1.00  2.94           N  
ATOM  12337  CA  LYS A 805     -37.976   5.352 -14.157  1.00  2.94           C  
ATOM  12338  C   LYS A 805     -36.742   5.284 -13.271  1.00  2.94           C  
ATOM  12339  O   LYS A 805     -36.358   6.290 -12.676  1.00  2.94           O  
ATOM  12340  CB  LYS A 805     -39.229   4.827 -13.476  1.00  2.94           C  
ATOM  12341  CG  LYS A 805     -40.496   5.263 -14.216  1.00  2.94           C  
ATOM  12342  CD  LYS A 805     -41.757   4.661 -13.653  1.00  2.94           C  
ATOM  12343  CE  LYS A 805     -42.978   5.217 -14.395  1.00  2.94           C  
ATOM  12344  NZ  LYS A 805     -44.229   4.505 -14.044  1.00  2.94           N  
ATOM  12345  H   LYS A 805     -38.325   3.802 -15.601  1.00  2.94           H  
ATOM  12346  HA  LYS A 805     -38.148   6.399 -14.395  1.00  2.94           H  
ATOM  12347 1HB  LYS A 805     -39.206   3.735 -13.466  1.00  2.94           H  
ATOM  12348 2HB  LYS A 805     -39.275   5.175 -12.443  1.00  2.94           H  
ATOM  12349 1HG  LYS A 805     -40.576   6.347 -14.190  1.00  2.94           H  
ATOM  12350 2HG  LYS A 805     -40.411   4.952 -15.260  1.00  2.94           H  
ATOM  12351 1HD  LYS A 805     -41.733   3.573 -13.796  1.00  2.94           H  
ATOM  12352 2HD  LYS A 805     -41.841   4.876 -12.591  1.00  2.94           H  
ATOM  12353 1HE  LYS A 805     -43.089   6.266 -14.138  1.00  2.94           H  
ATOM  12354 2HE  LYS A 805     -42.817   5.131 -15.471  1.00  2.94           H  
ATOM  12355 1HZ  LYS A 805     -44.996   4.899 -14.558  1.00  2.94           H  
ATOM  12356 2HZ  LYS A 805     -44.110   3.520 -14.331  1.00  2.94           H  
ATOM  12357 3HZ  LYS A 805     -44.411   4.561 -13.061  1.00  2.94           H  
ATOM  12358  N   GLU A 806     -36.077   4.130 -13.222  1.00  2.72           N  
ATOM  12359  CA  GLU A 806     -34.873   4.008 -12.415  1.00  2.72           C  
ATOM  12360  C   GLU A 806     -33.776   4.947 -12.893  1.00  2.72           C  
ATOM  12361  O   GLU A 806     -33.093   5.586 -12.080  1.00  2.72           O  
ATOM  12362  CB  GLU A 806     -34.351   2.575 -12.428  1.00  2.72           C  
ATOM  12363  CG  GLU A 806     -35.142   1.561 -11.595  1.00  2.72           C  
ATOM  12364  CD  GLU A 806     -34.571   0.143 -11.677  1.00  2.72           C  
ATOM  12365  OE1 GLU A 806     -33.633  -0.065 -12.414  1.00  2.72           O  
ATOM  12366  OE2 GLU A 806     -35.072  -0.720 -10.995  1.00  2.72           O  
ATOM  12367  H   GLU A 806     -36.428   3.322 -13.728  1.00  2.72           H  
ATOM  12368  HA  GLU A 806     -35.120   4.271 -11.391  1.00  2.72           H  
ATOM  12369 1HB  GLU A 806     -34.384   2.214 -13.455  1.00  2.72           H  
ATOM  12370 2HB  GLU A 806     -33.348   2.563 -12.150  1.00  2.72           H  
ATOM  12371 1HG  GLU A 806     -35.129   1.883 -10.554  1.00  2.72           H  
ATOM  12372 2HG  GLU A 806     -36.171   1.556 -11.920  1.00  2.72           H  
ATOM  12373  N   LYS A 807     -33.626   5.079 -14.214  1.00  2.50           N  
ATOM  12374  CA  LYS A 807     -32.619   5.991 -14.730  1.00  2.50           C  
ATOM  12375  C   LYS A 807     -32.959   7.418 -14.336  1.00  2.50           C  
ATOM  12376  O   LYS A 807     -32.092   8.157 -13.867  1.00  2.50           O  
ATOM  12377  CB  LYS A 807     -32.498   5.880 -16.250  1.00  2.50           C  
ATOM  12378  CG  LYS A 807     -31.828   4.600 -16.759  1.00  2.50           C  
ATOM  12379  CD  LYS A 807     -31.564   4.684 -18.261  1.00  2.50           C  
ATOM  12380  CE  LYS A 807     -32.865   4.609 -19.026  1.00  2.50           C  
ATOM  12381  NZ  LYS A 807     -32.675   4.538 -20.505  1.00  2.50           N  
ATOM  12382  H   LYS A 807     -34.197   4.518 -14.853  1.00  2.50           H  
ATOM  12383  HA  LYS A 807     -31.658   5.738 -14.284  1.00  2.50           H  
ATOM  12384 1HB  LYS A 807     -33.500   5.921 -16.691  1.00  2.50           H  
ATOM  12385 2HB  LYS A 807     -31.938   6.735 -16.633  1.00  2.50           H  
ATOM  12386 1HG  LYS A 807     -30.886   4.447 -16.235  1.00  2.50           H  
ATOM  12387 2HG  LYS A 807     -32.479   3.749 -16.559  1.00  2.50           H  
ATOM  12388 1HD  LYS A 807     -31.061   5.623 -18.497  1.00  2.50           H  
ATOM  12389 2HD  LYS A 807     -30.925   3.856 -18.567  1.00  2.50           H  
ATOM  12390 1HE  LYS A 807     -33.398   3.730 -18.705  1.00  2.50           H  
ATOM  12391 2HE  LYS A 807     -33.469   5.486 -18.793  1.00  2.50           H  
ATOM  12392 1HZ  LYS A 807     -33.622   4.472 -20.916  1.00  2.50           H  
ATOM  12393 2HZ  LYS A 807     -32.207   5.362 -20.842  1.00  2.50           H  
ATOM  12394 3HZ  LYS A 807     -32.145   3.722 -20.750  1.00  2.50           H  
ATOM  12395  N   LEU A 808     -34.238   7.785 -14.441  1.00  2.31           N  
ATOM  12396  CA  LEU A 808     -34.648   9.136 -14.091  1.00  2.31           C  
ATOM  12397  C   LEU A 808     -34.441   9.417 -12.606  1.00  2.31           C  
ATOM  12398  O   LEU A 808     -34.003  10.503 -12.223  1.00  2.31           O  
ATOM  12399  CB  LEU A 808     -36.111   9.339 -14.482  1.00  2.31           C  
ATOM  12400  CG  LEU A 808     -36.365   9.368 -15.994  1.00  2.31           C  
ATOM  12401  CD1 LEU A 808     -37.864   9.375 -16.263  1.00  2.31           C  
ATOM  12402  CD2 LEU A 808     -35.684  10.592 -16.582  1.00  2.31           C  
ATOM  12403  H   LEU A 808     -34.928   7.132 -14.819  1.00  2.31           H  
ATOM  12404  HA  LEU A 808     -34.036   9.835 -14.661  1.00  2.31           H  
ATOM  12405 1HB  LEU A 808     -36.696   8.522 -14.064  1.00  2.31           H  
ATOM  12406 2HB  LEU A 808     -36.465  10.274 -14.058  1.00  2.31           H  
ATOM  12407  HG  LEU A 808     -35.944   8.479 -16.453  1.00  2.31           H  
ATOM  12408 1HD1 LEU A 808     -38.040   9.385 -17.338  1.00  2.31           H  
ATOM  12409 2HD1 LEU A 808     -38.311   8.477 -15.832  1.00  2.31           H  
ATOM  12410 3HD1 LEU A 808     -38.314  10.257 -15.812  1.00  2.31           H  
ATOM  12411 1HD2 LEU A 808     -35.848  10.616 -17.658  1.00  2.31           H  
ATOM  12412 2HD2 LEU A 808     -36.097  11.493 -16.131  1.00  2.31           H  
ATOM  12413 3HD2 LEU A 808     -34.607  10.545 -16.380  1.00  2.31           H  
ATOM  12414  N   LEU A 809     -34.704   8.430 -11.753  1.00  2.14           N  
ATOM  12415  CA  LEU A 809     -34.507   8.637 -10.327  1.00  2.14           C  
ATOM  12416  C   LEU A 809     -33.041   8.900 -10.028  1.00  2.14           C  
ATOM  12417  O   LEU A 809     -32.709   9.809  -9.262  1.00  2.14           O  
ATOM  12418  CB  LEU A 809     -34.984   7.403  -9.564  1.00  2.14           C  
ATOM  12419  CG  LEU A 809     -36.491   7.185  -9.565  1.00  2.14           C  
ATOM  12420  CD1 LEU A 809     -36.793   5.820  -9.021  1.00  2.14           C  
ATOM  12421  CD2 LEU A 809     -37.144   8.256  -8.716  1.00  2.14           C  
ATOM  12422  H   LEU A 809     -35.079   7.545 -12.096  1.00  2.14           H  
ATOM  12423  HA  LEU A 809     -35.088   9.503 -10.016  1.00  2.14           H  
ATOM  12424 1HB  LEU A 809     -34.524   6.523 -10.012  1.00  2.14           H  
ATOM  12425 2HB  LEU A 809     -34.654   7.478  -8.528  1.00  2.14           H  
ATOM  12426  HG  LEU A 809     -36.874   7.249 -10.568  1.00  2.14           H  
ATOM  12427 1HD1 LEU A 809     -37.866   5.667  -9.021  1.00  2.14           H  
ATOM  12428 2HD1 LEU A 809     -36.325   5.061  -9.632  1.00  2.14           H  
ATOM  12429 3HD1 LEU A 809     -36.417   5.759  -8.026  1.00  2.14           H  
ATOM  12430 1HD2 LEU A 809     -38.223   8.103  -8.710  1.00  2.14           H  
ATOM  12431 2HD2 LEU A 809     -36.761   8.191  -7.694  1.00  2.14           H  
ATOM  12432 3HD2 LEU A 809     -36.915   9.238  -9.131  1.00  2.14           H  
ATOM  12433  N   LYS A 810     -32.155   8.147 -10.685  1.00  2.00           N  
ATOM  12434  CA  LYS A 810     -30.727   8.339 -10.499  1.00  2.00           C  
ATOM  12435  C   LYS A 810     -30.307   9.726 -10.961  1.00  2.00           C  
ATOM  12436  O   LYS A 810     -29.599  10.431 -10.238  1.00  2.00           O  
ATOM  12437  CB  LYS A 810     -29.932   7.262 -11.235  1.00  2.00           C  
ATOM  12438  CG  LYS A 810     -28.411   7.376 -11.083  1.00  2.00           C  
ATOM  12439  CD  LYS A 810     -27.699   6.208 -11.765  1.00  2.00           C  
ATOM  12440  CE  LYS A 810     -26.184   6.372 -11.711  1.00  2.00           C  
ATOM  12441  NZ  LYS A 810     -25.475   5.235 -12.365  1.00  2.00           N  
ATOM  12442  H   LYS A 810     -32.487   7.410 -11.312  1.00  2.00           H  
ATOM  12443  HA  LYS A 810     -30.503   8.261  -9.435  1.00  2.00           H  
ATOM  12444 1HB  LYS A 810     -30.232   6.295 -10.875  1.00  2.00           H  
ATOM  12445 2HB  LYS A 810     -30.170   7.303 -12.299  1.00  2.00           H  
ATOM  12446 1HG  LYS A 810     -28.076   8.311 -11.542  1.00  2.00           H  
ATOM  12447 2HG  LYS A 810     -28.143   7.396 -10.026  1.00  2.00           H  
ATOM  12448 1HD  LYS A 810     -27.972   5.276 -11.269  1.00  2.00           H  
ATOM  12449 2HD  LYS A 810     -28.016   6.152 -12.806  1.00  2.00           H  
ATOM  12450 1HE  LYS A 810     -25.916   7.292 -12.225  1.00  2.00           H  
ATOM  12451 2HE  LYS A 810     -25.860   6.441 -10.671  1.00  2.00           H  
ATOM  12452 1HZ  LYS A 810     -24.471   5.383 -12.323  1.00  2.00           H  
ATOM  12453 2HZ  LYS A 810     -25.705   4.375 -11.890  1.00  2.00           H  
ATOM  12454 3HZ  LYS A 810     -25.760   5.176 -13.330  1.00  2.00           H  
ATOM  12455  N   GLU A 811     -30.770  10.140 -12.148  1.00  1.88           N  
ATOM  12456  CA  GLU A 811     -30.399  11.446 -12.682  1.00  1.88           C  
ATOM  12457  C   GLU A 811     -30.873  12.577 -11.770  1.00  1.88           C  
ATOM  12458  O   GLU A 811     -30.147  13.553 -11.540  1.00  1.88           O  
ATOM  12459  CB  GLU A 811     -30.988  11.634 -14.090  1.00  1.88           C  
ATOM  12460  CG  GLU A 811     -30.341  10.768 -15.187  1.00  1.88           C  
ATOM  12461  CD  GLU A 811     -31.021  10.904 -16.540  1.00  1.88           C  
ATOM  12462  OE1 GLU A 811     -32.029  11.569 -16.623  1.00  1.88           O  
ATOM  12463  OE2 GLU A 811     -30.525  10.340 -17.490  1.00  1.88           O  
ATOM  12464  H   GLU A 811     -31.364   9.518 -12.699  1.00  1.88           H  
ATOM  12465  HA  GLU A 811     -29.313  11.492 -12.747  1.00  1.88           H  
ATOM  12466 1HB  GLU A 811     -32.052  11.390 -14.066  1.00  1.88           H  
ATOM  12467 2HB  GLU A 811     -30.899  12.678 -14.386  1.00  1.88           H  
ATOM  12468 1HG  GLU A 811     -29.297  11.059 -15.289  1.00  1.88           H  
ATOM  12469 2HG  GLU A 811     -30.365   9.728 -14.874  1.00  1.88           H  
ATOM  12470  N   LYS A 812     -32.075  12.446 -11.206  1.00  1.82           N  
ATOM  12471  CA  LYS A 812     -32.569  13.489 -10.318  1.00  1.82           C  
ATOM  12472  C   LYS A 812     -31.746  13.543  -9.040  1.00  1.82           C  
ATOM  12473  O   LYS A 812     -31.383  14.625  -8.569  1.00  1.82           O  
ATOM  12474  CB  LYS A 812     -34.039  13.249  -9.976  1.00  1.82           C  
ATOM  12475  CG  LYS A 812     -35.014  13.491 -11.128  1.00  1.82           C  
ATOM  12476  CD  LYS A 812     -36.440  13.179 -10.707  1.00  1.82           C  
ATOM  12477  CE  LYS A 812     -37.417  13.393 -11.850  1.00  1.82           C  
ATOM  12478  NZ  LYS A 812     -38.815  13.071 -11.449  1.00  1.82           N  
ATOM  12479  H   LYS A 812     -32.662  11.639 -11.426  1.00  1.82           H  
ATOM  12480  HA  LYS A 812     -32.476  14.448 -10.824  1.00  1.82           H  
ATOM  12481 1HB  LYS A 812     -34.162  12.208  -9.660  1.00  1.82           H  
ATOM  12482 2HB  LYS A 812     -34.328  13.881  -9.140  1.00  1.82           H  
ATOM  12483 1HG  LYS A 812     -34.958  14.534 -11.436  1.00  1.82           H  
ATOM  12484 2HG  LYS A 812     -34.743  12.870 -11.975  1.00  1.82           H  
ATOM  12485 1HD  LYS A 812     -36.494  12.136 -10.385  1.00  1.82           H  
ATOM  12486 2HD  LYS A 812     -36.722  13.816  -9.871  1.00  1.82           H  
ATOM  12487 1HE  LYS A 812     -37.371  14.432 -12.170  1.00  1.82           H  
ATOM  12488 2HE  LYS A 812     -37.132  12.751 -12.687  1.00  1.82           H  
ATOM  12489 1HZ  LYS A 812     -39.436  13.223 -12.230  1.00  1.82           H  
ATOM  12490 2HZ  LYS A 812     -38.868  12.104 -11.160  1.00  1.82           H  
ATOM  12491 3HZ  LYS A 812     -39.090  13.666 -10.681  1.00  1.82           H  
ATOM  12492  N   LEU A 813     -31.411  12.380  -8.491  1.00  1.80           N  
ATOM  12493  CA  LEU A 813     -30.639  12.350  -7.264  1.00  1.80           C  
ATOM  12494  C   LEU A 813     -29.204  12.840  -7.474  1.00  1.80           C  
ATOM  12495  O   LEU A 813     -28.693  13.612  -6.662  1.00  1.80           O  
ATOM  12496  CB  LEU A 813     -30.731  10.944  -6.665  1.00  1.80           C  
ATOM  12497  CG  LEU A 813     -32.144  10.614  -6.124  1.00  1.80           C  
ATOM  12498  CD1 LEU A 813     -32.265   9.171  -5.722  1.00  1.80           C  
ATOM  12499  CD2 LEU A 813     -32.409  11.482  -4.946  1.00  1.80           C  
ATOM  12500  H   LEU A 813     -31.724  11.501  -8.909  1.00  1.80           H  
ATOM  12501  HA  LEU A 813     -31.115  13.027  -6.559  1.00  1.80           H  
ATOM  12502 1HB  LEU A 813     -30.497  10.222  -7.449  1.00  1.80           H  
ATOM  12503 2HB  LEU A 813     -30.023  10.839  -5.866  1.00  1.80           H  
ATOM  12504  HG  LEU A 813     -32.877  10.814  -6.905  1.00  1.80           H  
ATOM  12505 1HD1 LEU A 813     -33.274   8.975  -5.350  1.00  1.80           H  
ATOM  12506 2HD1 LEU A 813     -32.071   8.534  -6.585  1.00  1.80           H  
ATOM  12507 3HD1 LEU A 813     -31.557   8.963  -4.942  1.00  1.80           H  
ATOM  12508 1HD2 LEU A 813     -33.408  11.271  -4.578  1.00  1.80           H  
ATOM  12509 2HD2 LEU A 813     -31.679  11.272  -4.165  1.00  1.80           H  
ATOM  12510 3HD2 LEU A 813     -32.335  12.524  -5.248  1.00  1.80           H  
ATOM  12511  N   GLN A 814     -28.569  12.484  -8.594  1.00  1.84           N  
ATOM  12512  CA  GLN A 814     -27.220  12.981  -8.850  1.00  1.84           C  
ATOM  12513  C   GLN A 814     -27.241  14.496  -9.077  1.00  1.84           C  
ATOM  12514  O   GLN A 814     -26.338  15.220  -8.626  1.00  1.84           O  
ATOM  12515  CB  GLN A 814     -26.560  12.251 -10.027  1.00  1.84           C  
ATOM  12516  CG  GLN A 814     -26.198  10.792  -9.724  1.00  1.84           C  
ATOM  12517  CD  GLN A 814     -25.513  10.072 -10.877  1.00  1.84           C  
ATOM  12518  OE1 GLN A 814     -25.895  10.196 -12.046  1.00  1.84           O  
ATOM  12519  NE2 GLN A 814     -24.470   9.306 -10.545  1.00  1.84           N  
ATOM  12520  H   GLN A 814     -29.012  11.847  -9.253  1.00  1.84           H  
ATOM  12521  HA  GLN A 814     -26.614  12.785  -7.967  1.00  1.84           H  
ATOM  12522 1HB  GLN A 814     -27.253  12.250 -10.875  1.00  1.84           H  
ATOM  12523 2HB  GLN A 814     -25.660  12.779 -10.335  1.00  1.84           H  
ATOM  12524 1HG  GLN A 814     -25.533  10.768  -8.863  1.00  1.84           H  
ATOM  12525 2HG  GLN A 814     -27.119  10.257  -9.501  1.00  1.84           H  
ATOM  12526 1HE2 GLN A 814     -23.959   8.805 -11.248  1.00  1.84           H  
ATOM  12527 2HE2 GLN A 814     -24.182   9.222  -9.589  1.00  1.84           H  
ATOM  12528  N   THR A 815     -28.293  14.998  -9.737  1.00  1.95           N  
ATOM  12529  CA  THR A 815     -28.410  16.429  -9.963  1.00  1.95           C  
ATOM  12530  C   THR A 815     -28.515  17.143  -8.620  1.00  1.95           C  
ATOM  12531  O   THR A 815     -27.821  18.137  -8.372  1.00  1.95           O  
ATOM  12532  CB  THR A 815     -29.643  16.762 -10.824  1.00  1.95           C  
ATOM  12533  OG1 THR A 815     -29.517  16.131 -12.110  1.00  1.95           O  
ATOM  12534  CG2 THR A 815     -29.767  18.265 -11.003  1.00  1.95           C  
ATOM  12535  H   THR A 815     -29.012  14.383 -10.122  1.00  1.95           H  
ATOM  12536  HA  THR A 815     -27.516  16.780 -10.476  1.00  1.95           H  
ATOM  12537  HB  THR A 815     -30.539  16.383 -10.334  1.00  1.95           H  
ATOM  12538  HG1 THR A 815     -29.588  15.154 -11.990  1.00  1.95           H  
ATOM  12539 1HG2 THR A 815     -30.644  18.485 -11.609  1.00  1.95           H  
ATOM  12540 2HG2 THR A 815     -29.872  18.738 -10.025  1.00  1.95           H  
ATOM  12541 3HG2 THR A 815     -28.877  18.647 -11.498  1.00  1.95           H  
ATOM  12542  N   ARG A 816     -29.365  16.626  -7.732  1.00  2.14           N  
ATOM  12543  CA  ARG A 816     -29.525  17.230  -6.421  1.00  2.14           C  
ATOM  12544  C   ARG A 816     -28.237  17.143  -5.607  1.00  2.14           C  
ATOM  12545  O   ARG A 816     -27.846  18.109  -4.951  1.00  2.14           O  
ATOM  12546  CB  ARG A 816     -30.683  16.576  -5.700  1.00  2.14           C  
ATOM  12547  CG  ARG A 816     -32.044  16.962  -6.283  1.00  2.14           C  
ATOM  12548  CD  ARG A 816     -33.126  16.279  -5.608  1.00  2.14           C  
ATOM  12549  NE  ARG A 816     -34.433  16.570  -6.183  1.00  2.14           N  
ATOM  12550  CZ  ARG A 816     -35.205  17.627  -5.847  1.00  2.14           C  
ATOM  12551  NH1 ARG A 816     -34.793  18.486  -4.942  1.00  2.14           N  
ATOM  12552  NH2 ARG A 816     -36.382  17.799  -6.426  1.00  2.14           N  
ATOM  12553  H   ARG A 816     -29.930  15.813  -7.983  1.00  2.14           H  
ATOM  12554  HA  ARG A 816     -29.776  18.279  -6.562  1.00  2.14           H  
ATOM  12555 1HB  ARG A 816     -30.586  15.492  -5.772  1.00  2.14           H  
ATOM  12556 2HB  ARG A 816     -30.665  16.844  -4.645  1.00  2.14           H  
ATOM  12557 1HG  ARG A 816     -32.192  18.033  -6.168  1.00  2.14           H  
ATOM  12558 2HG  ARG A 816     -32.077  16.705  -7.340  1.00  2.14           H  
ATOM  12559 1HD  ARG A 816     -32.957  15.205  -5.675  1.00  2.14           H  
ATOM  12560 2HD  ARG A 816     -33.134  16.596  -4.574  1.00  2.14           H  
ATOM  12561  HE  ARG A 816     -34.788  15.935  -6.882  1.00  2.14           H  
ATOM  12562 1HH1 ARG A 816     -33.895  18.362  -4.499  1.00  2.14           H  
ATOM  12563 2HH1 ARG A 816     -35.376  19.271  -4.690  1.00  2.14           H  
ATOM  12564 1HH2 ARG A 816     -36.705  17.143  -7.122  1.00  2.14           H  
ATOM  12565 2HH2 ARG A 816     -36.957  18.588  -6.171  1.00  2.14           H  
ATOM  12566  N   ALA A 817     -27.531  16.013  -5.689  1.00  2.45           N  
ATOM  12567  CA  ALA A 817     -26.277  15.864  -4.959  1.00  2.45           C  
ATOM  12568  C   ALA A 817     -25.269  16.924  -5.407  1.00  2.45           C  
ATOM  12569  O   ALA A 817     -24.526  17.466  -4.589  1.00  2.45           O  
ATOM  12570  CB  ALA A 817     -25.699  14.472  -5.178  1.00  2.45           C  
ATOM  12571  H   ALA A 817     -27.884  15.227  -6.232  1.00  2.45           H  
ATOM  12572  HA  ALA A 817     -26.483  16.008  -3.899  1.00  2.45           H  
ATOM  12573 1HB  ALA A 817     -24.775  14.366  -4.612  1.00  2.45           H  
ATOM  12574 2HB  ALA A 817     -26.410  13.724  -4.854  1.00  2.45           H  
ATOM  12575 3HB  ALA A 817     -25.496  14.334  -6.233  1.00  2.45           H  
ATOM  12576  N   SER A 818     -25.275  17.226  -6.716  1.00  2.89           N  
ATOM  12577  CA  SER A 818     -24.387  18.210  -7.323  1.00  2.89           C  
ATOM  12578  C   SER A 818     -24.789  19.641  -6.951  1.00  2.89           C  
ATOM  12579  O   SER A 818     -23.935  20.511  -6.763  1.00  2.89           O  
ATOM  12580  CB  SER A 818     -24.432  18.075  -8.835  1.00  2.89           C  
ATOM  12581  OG  SER A 818     -23.976  16.809  -9.258  1.00  2.89           O  
ATOM  12582  H   SER A 818     -25.910  16.714  -7.330  1.00  2.89           H  
ATOM  12583  HA  SER A 818     -23.380  18.030  -6.967  1.00  2.89           H  
ATOM  12584 1HB  SER A 818     -25.446  18.233  -9.185  1.00  2.89           H  
ATOM  12585 2HB  SER A 818     -23.813  18.854  -9.275  1.00  2.89           H  
ATOM  12586  HG  SER A 818     -24.725  16.191  -9.050  1.00  2.89           H  
ATOM  12587  N   THR A 819     -26.104  19.877  -6.885  1.00  3.46           N  
ATOM  12588  CA  THR A 819     -26.699  21.176  -6.581  1.00  3.46           C  
ATOM  12589  C   THR A 819     -26.367  21.646  -5.166  1.00  3.46           C  
ATOM  12590  O   THR A 819     -26.077  22.823  -4.942  1.00  3.46           O  
ATOM  12591  CB  THR A 819     -28.225  21.119  -6.750  1.00  3.46           C  
ATOM  12592  OG1 THR A 819     -28.544  20.769  -8.112  1.00  3.46           O  
ATOM  12593  CG2 THR A 819     -28.845  22.453  -6.406  1.00  3.46           C  
ATOM  12594  H   THR A 819     -26.736  19.107  -7.091  1.00  3.46           H  
ATOM  12595  HA  THR A 819     -26.299  21.907  -7.282  1.00  3.46           H  
ATOM  12596  HB  THR A 819     -28.628  20.360  -6.087  1.00  3.46           H  
ATOM  12597  HG1 THR A 819     -28.148  19.890  -8.312  1.00  3.46           H  
ATOM  12598 1HG2 THR A 819     -29.924  22.391  -6.526  1.00  3.46           H  
ATOM  12599 2HG2 THR A 819     -28.607  22.706  -5.372  1.00  3.46           H  
ATOM  12600 3HG2 THR A 819     -28.447  23.220  -7.068  1.00  3.46           H  
ATOM  12601  N   VAL A 820     -26.426  20.728  -4.209  1.00  4.11           N  
ATOM  12602  CA  VAL A 820     -26.137  21.050  -2.816  1.00  4.11           C  
ATOM  12603  C   VAL A 820     -24.706  21.575  -2.710  1.00  4.11           C  
ATOM  12604  O   VAL A 820     -23.781  20.986  -3.250  1.00  4.11           O  
ATOM  12605  CB  VAL A 820     -26.358  19.815  -1.913  1.00  4.11           C  
ATOM  12606  CG1 VAL A 820     -25.883  20.083  -0.474  1.00  4.11           C  
ATOM  12607  CG2 VAL A 820     -27.840  19.485  -1.900  1.00  4.11           C  
ATOM  12608  H   VAL A 820     -26.704  19.777  -4.463  1.00  4.11           H  
ATOM  12609  HA  VAL A 820     -26.820  21.834  -2.493  1.00  4.11           H  
ATOM  12610  HB  VAL A 820     -25.788  18.970  -2.317  1.00  4.11           H  
ATOM  12611 1HG1 VAL A 820     -26.051  19.197   0.139  1.00  4.11           H  
ATOM  12612 2HG1 VAL A 820     -24.852  20.312  -0.475  1.00  4.11           H  
ATOM  12613 3HG1 VAL A 820     -26.437  20.920  -0.055  1.00  4.11           H  
ATOM  12614 1HG2 VAL A 820     -28.008  18.610  -1.285  1.00  4.11           H  
ATOM  12615 2HG2 VAL A 820     -28.397  20.327  -1.495  1.00  4.11           H  
ATOM  12616 3HG2 VAL A 820     -28.179  19.288  -2.903  1.00  4.11           H  
ATOM  12617  N   LYS A 821     -24.522  22.663  -1.956  1.00  4.79           N  
ATOM  12618  CA  LYS A 821     -23.236  23.372  -1.812  1.00  4.79           C  
ATOM  12619  C   LYS A 821     -22.182  22.679  -0.934  1.00  4.79           C  
ATOM  12620  O   LYS A 821     -21.213  23.300  -0.500  1.00  4.79           O  
ATOM  12621  CB  LYS A 821     -23.486  24.775  -1.261  1.00  4.79           C  
ATOM  12622  CG  LYS A 821     -24.242  25.700  -2.213  1.00  4.79           C  
ATOM  12623  CD  LYS A 821     -24.448  27.082  -1.602  1.00  4.79           C  
ATOM  12624  CE  LYS A 821     -25.189  28.010  -2.555  1.00  4.79           C  
ATOM  12625  NZ  LYS A 821     -25.424  29.350  -1.954  1.00  4.79           N  
ATOM  12626  H   LYS A 821     -25.333  23.064  -1.510  1.00  4.79           H  
ATOM  12627  HA  LYS A 821     -22.806  23.468  -2.810  1.00  4.79           H  
ATOM  12628 1HB  LYS A 821     -24.053  24.707  -0.331  1.00  4.79           H  
ATOM  12629 2HB  LYS A 821     -22.532  25.247  -1.027  1.00  4.79           H  
ATOM  12630 1HG  LYS A 821     -23.681  25.802  -3.142  1.00  4.79           H  
ATOM  12631 2HG  LYS A 821     -25.215  25.264  -2.448  1.00  4.79           H  
ATOM  12632 1HD  LYS A 821     -25.023  26.991  -0.679  1.00  4.79           H  
ATOM  12633 2HD  LYS A 821     -23.479  27.521  -1.361  1.00  4.79           H  
ATOM  12634 1HE  LYS A 821     -24.601  28.128  -3.465  1.00  4.79           H  
ATOM  12635 2HE  LYS A 821     -26.150  27.563  -2.812  1.00  4.79           H  
ATOM  12636 1HZ  LYS A 821     -25.916  29.936  -2.613  1.00  4.79           H  
ATOM  12637 2HZ  LYS A 821     -25.977  29.250  -1.114  1.00  4.79           H  
ATOM  12638 3HZ  LYS A 821     -24.537  29.776  -1.722  1.00  4.79           H  
ATOM  12639  N   VAL A 822     -22.405  21.413  -0.657  1.00  5.36           N  
ATOM  12640  CA  VAL A 822     -21.506  20.551   0.088  1.00  5.36           C  
ATOM  12641  C   VAL A 822     -20.135  20.482  -0.572  1.00  5.36           C  
ATOM  12642  O   VAL A 822     -20.028  20.479  -1.799  1.00  5.36           O  
ATOM  12643  CB  VAL A 822     -22.145  19.151   0.214  1.00  5.36           C  
ATOM  12644  CG1 VAL A 822     -22.266  18.521  -1.124  1.00  5.36           C  
ATOM  12645  CG2 VAL A 822     -21.295  18.296   1.048  1.00  5.36           C  
ATOM  12646  H   VAL A 822     -23.231  21.000  -1.063  1.00  5.36           H  
ATOM  12647  HA  VAL A 822     -21.361  20.970   1.079  1.00  5.36           H  
ATOM  12648  HB  VAL A 822     -23.123  19.233   0.647  1.00  5.36           H  
ATOM  12649 1HG1 VAL A 822     -22.704  17.530  -1.032  1.00  5.36           H  
ATOM  12650 2HG1 VAL A 822     -22.890  19.131  -1.772  1.00  5.36           H  
ATOM  12651 3HG1 VAL A 822     -21.286  18.451  -1.534  1.00  5.36           H  
ATOM  12652 1HG2 VAL A 822     -21.738  17.306   1.132  1.00  5.36           H  
ATOM  12653 2HG2 VAL A 822     -20.343  18.220   0.565  1.00  5.36           H  
ATOM  12654 3HG2 VAL A 822     -21.176  18.730   2.034  1.00  5.36           H  
ATOM  12655  N   ASN A 823     -19.075  20.465   0.239  1.00  5.64           N  
ATOM  12656  CA  ASN A 823     -17.730  20.430  -0.334  1.00  5.64           C  
ATOM  12657  C   ASN A 823     -17.605  19.212  -1.242  1.00  5.64           C  
ATOM  12658  O   ASN A 823     -18.280  18.201  -1.036  1.00  5.64           O  
ATOM  12659  CB  ASN A 823     -16.656  20.350   0.731  1.00  5.64           C  
ATOM  12660  CG  ASN A 823     -16.650  19.014   1.363  1.00  5.64           C  
ATOM  12661  OD1 ASN A 823     -16.065  18.068   0.803  1.00  5.64           O  
ATOM  12662  ND2 ASN A 823     -17.282  18.880   2.495  1.00  5.64           N  
ATOM  12663  H   ASN A 823     -19.222  20.483   1.253  1.00  5.64           H  
ATOM  12664  HA  ASN A 823     -17.579  21.324  -0.943  1.00  5.64           H  
ATOM  12665 1HB  ASN A 823     -15.679  20.545   0.289  1.00  5.64           H  
ATOM  12666 2HB  ASN A 823     -16.837  21.108   1.495  1.00  5.64           H  
ATOM  12667 1HD2 ASN A 823     -17.333  17.965   2.934  1.00  5.64           H  
ATOM  12668 2HD2 ASN A 823     -17.752  19.670   2.905  1.00  5.64           H  
ATOM  12669  N   ARG A 824     -16.657  19.261  -2.172  1.00  5.55           N  
ATOM  12670  CA  ARG A 824     -16.469  18.186  -3.143  1.00  5.55           C  
ATOM  12671  C   ARG A 824     -16.160  16.795  -2.573  1.00  5.55           C  
ATOM  12672  O   ARG A 824     -16.520  15.791  -3.187  1.00  5.55           O  
ATOM  12673  CB  ARG A 824     -15.351  18.560  -4.106  1.00  5.55           C  
ATOM  12674  CG  ARG A 824     -15.702  19.675  -5.086  1.00  5.55           C  
ATOM  12675  CD  ARG A 824     -14.546  20.031  -5.961  1.00  5.55           C  
ATOM  12676  NE  ARG A 824     -14.880  21.089  -6.908  1.00  5.55           N  
ATOM  12677  CZ  ARG A 824     -13.994  21.702  -7.722  1.00  5.55           C  
ATOM  12678  NH1 ARG A 824     -12.725  21.357  -7.697  1.00  5.55           N  
ATOM  12679  NH2 ARG A 824     -14.404  22.651  -8.546  1.00  5.55           N  
ATOM  12680  H   ARG A 824     -16.099  20.098  -2.256  1.00  5.55           H  
ATOM  12681  HA  ARG A 824     -17.389  18.114  -3.721  1.00  5.55           H  
ATOM  12682 1HB  ARG A 824     -14.473  18.870  -3.541  1.00  5.55           H  
ATOM  12683 2HB  ARG A 824     -15.069  17.681  -4.688  1.00  5.55           H  
ATOM  12684 1HG  ARG A 824     -16.531  19.354  -5.720  1.00  5.55           H  
ATOM  12685 2HG  ARG A 824     -16.000  20.564  -4.528  1.00  5.55           H  
ATOM  12686 1HD  ARG A 824     -13.718  20.376  -5.343  1.00  5.55           H  
ATOM  12687 2HD  ARG A 824     -14.234  19.153  -6.527  1.00  5.55           H  
ATOM  12688  HE  ARG A 824     -15.846  21.385  -6.959  1.00  5.55           H  
ATOM  12689 1HH1 ARG A 824     -12.410  20.632  -7.067  1.00  5.55           H  
ATOM  12690 2HH1 ARG A 824     -12.065  21.817  -8.307  1.00  5.55           H  
ATOM  12691 1HH2 ARG A 824     -15.379  22.916  -8.566  1.00  5.55           H  
ATOM  12692 2HH2 ARG A 824     -13.743  23.109  -9.155  1.00  5.55           H  
ATOM  12693  N   GLU A 825     -15.464  16.683  -1.440  1.00  5.14           N  
ATOM  12694  CA  GLU A 825     -15.158  15.324  -0.980  1.00  5.14           C  
ATOM  12695  C   GLU A 825     -16.412  14.677  -0.406  1.00  5.14           C  
ATOM  12696  O   GLU A 825     -16.717  13.509  -0.680  1.00  5.14           O  
ATOM  12697  CB  GLU A 825     -14.028  15.332   0.049  1.00  5.14           C  
ATOM  12698  CG  GLU A 825     -12.650  15.713  -0.522  1.00  5.14           C  
ATOM  12699  CD  GLU A 825     -12.109  14.700  -1.527  1.00  5.14           C  
ATOM  12700  OE1 GLU A 825     -12.059  13.539  -1.201  1.00  5.14           O  
ATOM  12701  OE2 GLU A 825     -11.764  15.090  -2.629  1.00  5.14           O  
ATOM  12702  H   GLU A 825     -15.228  17.496  -0.880  1.00  5.14           H  
ATOM  12703  HA  GLU A 825     -14.837  14.732  -1.831  1.00  5.14           H  
ATOM  12704 1HB  GLU A 825     -14.267  16.038   0.842  1.00  5.14           H  
ATOM  12705 2HB  GLU A 825     -13.945  14.346   0.504  1.00  5.14           H  
ATOM  12706 1HG  GLU A 825     -12.738  16.681  -1.016  1.00  5.14           H  
ATOM  12707 2HG  GLU A 825     -11.943  15.818   0.299  1.00  5.14           H  
ATOM  12708  N   SER A 826     -17.178  15.467   0.334  1.00  4.57           N  
ATOM  12709  CA  SER A 826     -18.423  14.996   0.905  1.00  4.57           C  
ATOM  12710  C   SER A 826     -19.437  14.778  -0.220  1.00  4.57           C  
ATOM  12711  O   SER A 826     -20.225  13.835  -0.161  1.00  4.57           O  
ATOM  12712  CB  SER A 826     -18.920  15.953   1.959  1.00  4.57           C  
ATOM  12713  OG  SER A 826     -18.063  15.984   3.081  1.00  4.57           O  
ATOM  12714  H   SER A 826     -16.864  16.417   0.513  1.00  4.57           H  
ATOM  12715  HA  SER A 826     -18.241  14.037   1.389  1.00  4.57           H  
ATOM  12716 1HB  SER A 826     -18.938  16.919   1.525  1.00  4.57           H  
ATOM  12717 2HB  SER A 826     -19.932  15.700   2.261  1.00  4.57           H  
ATOM  12718  HG  SER A 826     -18.130  15.113   3.487  1.00  4.57           H  
ATOM  12719  N   MET A 827     -19.402  15.636  -1.255  1.00  3.95           N  
ATOM  12720  CA  MET A 827     -20.294  15.491  -2.402  1.00  3.95           C  
ATOM  12721  C   MET A 827     -20.057  14.153  -3.069  1.00  3.95           C  
ATOM  12722  O   MET A 827     -21.006  13.429  -3.376  1.00  3.95           O  
ATOM  12723  CB  MET A 827     -20.052  16.567  -3.444  1.00  3.95           C  
ATOM  12724  CG  MET A 827     -21.042  16.554  -4.573  1.00  3.95           C  
ATOM  12725  SD  MET A 827     -20.729  17.849  -5.766  1.00  3.95           S  
ATOM  12726  CE  MET A 827     -21.256  19.271  -4.819  1.00  3.95           C  
ATOM  12727  H   MET A 827     -18.758  16.424  -1.234  1.00  3.95           H  
ATOM  12728  HA  MET A 827     -21.327  15.531  -2.060  1.00  3.95           H  
ATOM  12729 1HB  MET A 827     -20.017  17.544  -2.999  1.00  3.95           H  
ATOM  12730 2HB  MET A 827     -19.078  16.397  -3.892  1.00  3.95           H  
ATOM  12731 1HG  MET A 827     -21.008  15.593  -5.077  1.00  3.95           H  
ATOM  12732 2HG  MET A 827     -22.047  16.699  -4.170  1.00  3.95           H  
ATOM  12733 1HE  MET A 827     -21.140  20.174  -5.412  1.00  3.95           H  
ATOM  12734 2HE  MET A 827     -22.312  19.158  -4.544  1.00  3.95           H  
ATOM  12735 3HE  MET A 827     -20.658  19.349  -3.916  1.00  3.95           H  
ATOM  12736  N   LYS A 828     -18.782  13.802  -3.277  1.00  3.39           N  
ATOM  12737  CA  LYS A 828     -18.483  12.515  -3.874  1.00  3.39           C  
ATOM  12738  C   LYS A 828     -19.010  11.410  -2.981  1.00  3.39           C  
ATOM  12739  O   LYS A 828     -19.593  10.448  -3.480  1.00  3.39           O  
ATOM  12740  CB  LYS A 828     -16.982  12.369  -4.134  1.00  3.39           C  
ATOM  12741  CG  LYS A 828     -16.475  13.211  -5.318  1.00  3.39           C  
ATOM  12742  CD  LYS A 828     -14.997  12.962  -5.615  1.00  3.39           C  
ATOM  12743  CE  LYS A 828     -14.129  13.638  -4.563  1.00  3.39           C  
ATOM  12744  NZ  LYS A 828     -12.672  13.555  -4.862  1.00  3.39           N  
ATOM  12745  H   LYS A 828     -18.017  14.437  -3.038  1.00  3.39           H  
ATOM  12746  HA  LYS A 828     -18.999  12.447  -4.830  1.00  3.39           H  
ATOM  12747 1HB  LYS A 828     -16.429  12.676  -3.242  1.00  3.39           H  
ATOM  12748 2HB  LYS A 828     -16.744  11.321  -4.327  1.00  3.39           H  
ATOM  12749 1HG  LYS A 828     -17.055  12.958  -6.204  1.00  3.39           H  
ATOM  12750 2HG  LYS A 828     -16.625  14.263  -5.107  1.00  3.39           H  
ATOM  12751 1HD  LYS A 828     -14.795  11.891  -5.612  1.00  3.39           H  
ATOM  12752 2HD  LYS A 828     -14.747  13.365  -6.595  1.00  3.39           H  
ATOM  12753 1HE  LYS A 828     -14.410  14.689  -4.497  1.00  3.39           H  
ATOM  12754 2HE  LYS A 828     -14.312  13.166  -3.598  1.00  3.39           H  
ATOM  12755 1HZ  LYS A 828     -12.182  14.046  -4.090  1.00  3.39           H  
ATOM  12756 2HZ  LYS A 828     -12.375  12.595  -4.898  1.00  3.39           H  
ATOM  12757 3HZ  LYS A 828     -12.470  14.008  -5.734  1.00  3.39           H  
ATOM  12758  N   MET A 829     -18.884  11.558  -1.659  1.00  2.93           N  
ATOM  12759  CA  MET A 829     -19.425  10.520  -0.805  1.00  2.93           C  
ATOM  12760  C   MET A 829     -20.948  10.467  -0.882  1.00  2.93           C  
ATOM  12761  O   MET A 829     -21.524   9.384  -0.840  1.00  2.93           O  
ATOM  12762  CB  MET A 829     -18.958  10.688   0.630  1.00  2.93           C  
ATOM  12763  CG  MET A 829     -17.499  10.398   0.813  1.00  2.93           C  
ATOM  12764  SD  MET A 829     -17.073   8.769   0.169  1.00  2.93           S  
ATOM  12765  CE  MET A 829     -18.093   7.720   1.191  1.00  2.93           C  
ATOM  12766  H   MET A 829     -18.380  12.355  -1.264  1.00  2.93           H  
ATOM  12767  HA  MET A 829     -19.050   9.565  -1.156  1.00  2.93           H  
ATOM  12768 1HB  MET A 829     -19.146  11.708   0.955  1.00  2.93           H  
ATOM  12769 2HB  MET A 829     -19.529  10.024   1.283  1.00  2.93           H  
ATOM  12770 1HG  MET A 829     -16.911  11.149   0.286  1.00  2.93           H  
ATOM  12771 2HG  MET A 829     -17.241  10.437   1.870  1.00  2.93           H  
ATOM  12772 1HE  MET A 829     -17.940   6.680   0.910  1.00  2.93           H  
ATOM  12773 2HE  MET A 829     -17.824   7.858   2.239  1.00  2.93           H  
ATOM  12774 3HE  MET A 829     -19.148   7.981   1.050  1.00  2.93           H  
ATOM  12775  N   ALA A 830     -21.615  11.612  -1.065  1.00  2.59           N  
ATOM  12776  CA  ALA A 830     -23.070  11.590  -1.196  1.00  2.59           C  
ATOM  12777  C   ALA A 830     -23.453  10.779  -2.427  1.00  2.59           C  
ATOM  12778  O   ALA A 830     -24.373   9.953  -2.394  1.00  2.59           O  
ATOM  12779  CB  ALA A 830     -23.624  13.003  -1.312  1.00  2.59           C  
ATOM  12780  H   ALA A 830     -21.111  12.495  -1.074  1.00  2.59           H  
ATOM  12781  HA  ALA A 830     -23.489  11.105  -0.313  1.00  2.59           H  
ATOM  12782 1HB  ALA A 830     -24.712  12.965  -1.395  1.00  2.59           H  
ATOM  12783 2HB  ALA A 830     -23.343  13.568  -0.430  1.00  2.59           H  
ATOM  12784 3HB  ALA A 830     -23.214  13.485  -2.193  1.00  2.59           H  
ATOM  12785  N   LYS A 831     -22.691  10.979  -3.502  1.00  2.36           N  
ATOM  12786  CA  LYS A 831     -22.914  10.270  -4.747  1.00  2.36           C  
ATOM  12787  C   LYS A 831     -22.573   8.791  -4.606  1.00  2.36           C  
ATOM  12788  O   LYS A 831     -23.281   7.937  -5.146  1.00  2.36           O  
ATOM  12789  CB  LYS A 831     -22.129  10.938  -5.867  1.00  2.36           C  
ATOM  12790  CG  LYS A 831     -22.705  12.298  -6.246  1.00  2.36           C  
ATOM  12791  CD  LYS A 831     -21.912  12.987  -7.329  1.00  2.36           C  
ATOM  12792  CE  LYS A 831     -22.569  14.310  -7.692  1.00  2.36           C  
ATOM  12793  NZ  LYS A 831     -21.821  15.058  -8.736  1.00  2.36           N  
ATOM  12794  H   LYS A 831     -21.949  11.680  -3.452  1.00  2.36           H  
ATOM  12795  HA  LYS A 831     -23.971  10.347  -4.994  1.00  2.36           H  
ATOM  12796 1HB  LYS A 831     -21.095  11.083  -5.551  1.00  2.36           H  
ATOM  12797 2HB  LYS A 831     -22.122  10.301  -6.749  1.00  2.36           H  
ATOM  12798 1HG  LYS A 831     -23.734  12.171  -6.584  1.00  2.36           H  
ATOM  12799 2HG  LYS A 831     -22.709  12.936  -5.359  1.00  2.36           H  
ATOM  12800 1HD  LYS A 831     -20.896  13.176  -6.970  1.00  2.36           H  
ATOM  12801 2HD  LYS A 831     -21.862  12.353  -8.212  1.00  2.36           H  
ATOM  12802 1HE  LYS A 831     -23.575  14.107  -8.063  1.00  2.36           H  
ATOM  12803 2HE  LYS A 831     -22.646  14.934  -6.800  1.00  2.36           H  
ATOM  12804 1HZ  LYS A 831     -22.354  15.910  -8.922  1.00  2.36           H  
ATOM  12805 2HZ  LYS A 831     -20.891  15.285  -8.417  1.00  2.36           H  
ATOM  12806 3HZ  LYS A 831     -21.764  14.506  -9.576  1.00  2.36           H  
ATOM  12807  N   HIS A 832     -21.528   8.467  -3.842  1.00  2.21           N  
ATOM  12808  CA  HIS A 832     -21.184   7.067  -3.650  1.00  2.21           C  
ATOM  12809  C   HIS A 832     -22.280   6.380  -2.842  1.00  2.21           C  
ATOM  12810  O   HIS A 832     -22.689   5.271  -3.181  1.00  2.21           O  
ATOM  12811  CB  HIS A 832     -19.834   6.894  -2.935  1.00  2.21           C  
ATOM  12812  CG  HIS A 832     -18.616   7.216  -3.778  1.00  2.21           C  
ATOM  12813  ND1 HIS A 832     -18.314   6.528  -4.934  1.00  2.21           N  
ATOM  12814  CD2 HIS A 832     -17.623   8.128  -3.617  1.00  2.21           C  
ATOM  12815  CE1 HIS A 832     -17.195   7.009  -5.452  1.00  2.21           C  
ATOM  12816  NE2 HIS A 832     -16.756   7.976  -4.673  1.00  2.21           N  
ATOM  12817  H   HIS A 832     -20.952   9.198  -3.429  1.00  2.21           H  
ATOM  12818  HA  HIS A 832     -21.121   6.570  -4.618  1.00  2.21           H  
ATOM  12819 1HB  HIS A 832     -19.818   7.536  -2.057  1.00  2.21           H  
ATOM  12820 2HB  HIS A 832     -19.745   5.871  -2.582  1.00  2.21           H  
ATOM  12821  HD1 HIS A 832     -18.844   5.780  -5.334  1.00  2.21           H  
ATOM  12822  HD2 HIS A 832     -17.423   8.881  -2.862  1.00  2.21           H  
ATOM  12823  HE1 HIS A 832     -16.789   6.595  -6.374  1.00  2.21           H  
ATOM  12824  N   ASP A 833     -22.797   7.044  -1.799  1.00  2.12           N  
ATOM  12825  CA  ASP A 833     -23.864   6.442  -1.007  1.00  2.12           C  
ATOM  12826  C   ASP A 833     -25.093   6.210  -1.876  1.00  2.12           C  
ATOM  12827  O   ASP A 833     -25.742   5.162  -1.784  1.00  2.12           O  
ATOM  12828  CB  ASP A 833     -24.228   7.311   0.202  1.00  2.12           C  
ATOM  12829  CG  ASP A 833     -23.169   7.297   1.330  1.00  2.12           C  
ATOM  12830  OD1 ASP A 833     -22.285   6.465   1.299  1.00  2.12           O  
ATOM  12831  OD2 ASP A 833     -23.291   8.095   2.236  1.00  2.12           O  
ATOM  12832  H   ASP A 833     -22.430   7.960  -1.546  1.00  2.12           H  
ATOM  12833  HA  ASP A 833     -23.519   5.478  -0.639  1.00  2.12           H  
ATOM  12834 1HB  ASP A 833     -24.348   8.346  -0.140  1.00  2.12           H  
ATOM  12835 2HB  ASP A 833     -25.185   6.992   0.605  1.00  2.12           H  
ATOM  12836  N   LEU A 834     -25.384   7.161  -2.768  1.00  2.10           N  
ATOM  12837  CA  LEU A 834     -26.487   7.017  -3.703  1.00  2.10           C  
ATOM  12838  C   LEU A 834     -26.316   5.766  -4.555  1.00  2.10           C  
ATOM  12839  O   LEU A 834     -27.197   4.905  -4.585  1.00  2.10           O  
ATOM  12840  CB  LEU A 834     -26.580   8.270  -4.588  1.00  2.10           C  
ATOM  12841  CG  LEU A 834     -27.561   8.248  -5.744  1.00  2.10           C  
ATOM  12842  CD1 LEU A 834     -28.938   8.061  -5.235  1.00  2.10           C  
ATOM  12843  CD2 LEU A 834     -27.431   9.566  -6.518  1.00  2.10           C  
ATOM  12844  H   LEU A 834     -24.835   8.023  -2.785  1.00  2.10           H  
ATOM  12845  HA  LEU A 834     -27.409   6.919  -3.128  1.00  2.10           H  
ATOM  12846 1HB  LEU A 834     -26.829   9.118  -3.952  1.00  2.10           H  
ATOM  12847 2HB  LEU A 834     -25.613   8.459  -5.009  1.00  2.10           H  
ATOM  12848  HG  LEU A 834     -27.327   7.416  -6.405  1.00  2.10           H  
ATOM  12849 1HD1 LEU A 834     -29.623   8.038  -6.077  1.00  2.10           H  
ATOM  12850 2HD1 LEU A 834     -29.002   7.117  -4.691  1.00  2.10           H  
ATOM  12851 3HD1 LEU A 834     -29.189   8.879  -4.578  1.00  2.10           H  
ATOM  12852 1HD2 LEU A 834     -28.119   9.564  -7.364  1.00  2.10           H  
ATOM  12853 2HD2 LEU A 834     -27.661  10.406  -5.861  1.00  2.10           H  
ATOM  12854 3HD2 LEU A 834     -26.410   9.662  -6.878  1.00  2.10           H  
ATOM  12855  N   GLU A 835     -25.157   5.638  -5.210  1.00  2.15           N  
ATOM  12856  CA  GLU A 835     -24.933   4.475  -6.054  1.00  2.15           C  
ATOM  12857  C   GLU A 835     -24.911   3.172  -5.260  1.00  2.15           C  
ATOM  12858  O   GLU A 835     -25.406   2.149  -5.738  1.00  2.15           O  
ATOM  12859  CB  GLU A 835     -23.683   4.640  -6.913  1.00  2.15           C  
ATOM  12860  CG  GLU A 835     -23.864   5.694  -8.023  1.00  2.15           C  
ATOM  12861  CD  GLU A 835     -22.694   5.808  -8.977  1.00  2.15           C  
ATOM  12862  OE1 GLU A 835     -21.688   5.172  -8.754  1.00  2.15           O  
ATOM  12863  OE2 GLU A 835     -22.826   6.522  -9.953  1.00  2.15           O  
ATOM  12864  H   GLU A 835     -24.446   6.368  -5.136  1.00  2.15           H  
ATOM  12865  HA  GLU A 835     -25.764   4.410  -6.745  1.00  2.15           H  
ATOM  12866 1HB  GLU A 835     -22.849   4.956  -6.279  1.00  2.15           H  
ATOM  12867 2HB  GLU A 835     -23.416   3.687  -7.369  1.00  2.15           H  
ATOM  12868 1HG  GLU A 835     -24.761   5.445  -8.589  1.00  2.15           H  
ATOM  12869 2HG  GLU A 835     -24.032   6.663  -7.546  1.00  2.15           H  
ATOM  12870  N   LYS A 836     -24.366   3.184  -4.044  1.00  2.26           N  
ATOM  12871  CA  LYS A 836     -24.362   1.954  -3.268  1.00  2.26           C  
ATOM  12872  C   LYS A 836     -25.785   1.547  -2.920  1.00  2.26           C  
ATOM  12873  O   LYS A 836     -26.126   0.369  -3.020  1.00  2.26           O  
ATOM  12874  CB  LYS A 836     -23.526   2.095  -1.998  1.00  2.26           C  
ATOM  12875  CG  LYS A 836     -22.013   2.161  -2.231  1.00  2.26           C  
ATOM  12876  CD  LYS A 836     -21.264   2.337  -0.917  1.00  2.26           C  
ATOM  12877  CE  LYS A 836     -19.762   2.440  -1.137  1.00  2.26           C  
ATOM  12878  NZ  LYS A 836     -19.027   2.625   0.148  1.00  2.26           N  
ATOM  12879  H   LYS A 836     -23.942   4.030  -3.673  1.00  2.26           H  
ATOM  12880  HA  LYS A 836     -23.926   1.164  -3.875  1.00  2.26           H  
ATOM  12881 1HB  LYS A 836     -23.819   3.013  -1.482  1.00  2.26           H  
ATOM  12882 2HB  LYS A 836     -23.735   1.263  -1.333  1.00  2.26           H  
ATOM  12883 1HG  LYS A 836     -21.683   1.238  -2.705  1.00  2.26           H  
ATOM  12884 2HG  LYS A 836     -21.779   2.987  -2.894  1.00  2.26           H  
ATOM  12885 1HD  LYS A 836     -21.610   3.255  -0.430  1.00  2.26           H  
ATOM  12886 2HD  LYS A 836     -21.472   1.497  -0.260  1.00  2.26           H  
ATOM  12887 1HE  LYS A 836     -19.405   1.535  -1.623  1.00  2.26           H  
ATOM  12888 2HE  LYS A 836     -19.559   3.295  -1.784  1.00  2.26           H  
ATOM  12889 1HZ  LYS A 836     -18.036   2.697  -0.035  1.00  2.26           H  
ATOM  12890 2HZ  LYS A 836     -19.352   3.473   0.600  1.00  2.26           H  
ATOM  12891 3HZ  LYS A 836     -19.200   1.835   0.753  1.00  2.26           H  
ATOM  12892  N   GLY A 837     -26.644   2.520  -2.581  1.00  2.44           N  
ATOM  12893  CA  GLY A 837     -28.037   2.221  -2.268  1.00  2.44           C  
ATOM  12894  C   GLY A 837     -28.720   1.583  -3.474  1.00  2.44           C  
ATOM  12895  O   GLY A 837     -29.455   0.596  -3.347  1.00  2.44           O  
ATOM  12896  H   GLY A 837     -26.317   3.484  -2.507  1.00  2.44           H  
ATOM  12897 1HA  GLY A 837     -28.088   1.554  -1.409  1.00  2.44           H  
ATOM  12898 2HA  GLY A 837     -28.549   3.147  -1.999  1.00  2.44           H  
ATOM  12899  N   ILE A 838     -28.418   2.122  -4.657  1.00  2.66           N  
ATOM  12900  CA  ILE A 838     -28.944   1.618  -5.915  1.00  2.66           C  
ATOM  12901  C   ILE A 838     -28.521   0.186  -6.197  1.00  2.66           C  
ATOM  12902  O   ILE A 838     -29.345  -0.644  -6.588  1.00  2.66           O  
ATOM  12903  CB  ILE A 838     -28.504   2.544  -7.071  1.00  2.66           C  
ATOM  12904  CG1 ILE A 838     -29.251   3.906  -6.966  1.00  2.66           C  
ATOM  12905  CG2 ILE A 838     -28.609   1.867  -8.408  1.00  2.66           C  
ATOM  12906  CD1 ILE A 838     -28.711   5.003  -7.878  1.00  2.66           C  
ATOM  12907  H   ILE A 838     -27.815   2.949  -4.672  1.00  2.66           H  
ATOM  12908  HA  ILE A 838     -30.030   1.639  -5.856  1.00  2.66           H  
ATOM  12909  HB  ILE A 838     -27.469   2.786  -6.927  1.00  2.66           H  
ATOM  12910 1HG1 ILE A 838     -30.284   3.751  -7.201  1.00  2.66           H  
ATOM  12911 2HG1 ILE A 838     -29.185   4.257  -5.938  1.00  2.66           H  
ATOM  12912 1HG2 ILE A 838     -28.254   2.538  -9.184  1.00  2.66           H  
ATOM  12913 2HG2 ILE A 838     -28.003   0.966  -8.408  1.00  2.66           H  
ATOM  12914 3HG2 ILE A 838     -29.598   1.605  -8.592  1.00  2.66           H  
ATOM  12915 1HD1 ILE A 838     -29.291   5.913  -7.734  1.00  2.66           H  
ATOM  12916 2HD1 ILE A 838     -27.676   5.201  -7.640  1.00  2.66           H  
ATOM  12917 3HD1 ILE A 838     -28.789   4.685  -8.912  1.00  2.66           H  
ATOM  12918  N   LYS A 839     -27.243  -0.106  -5.994  1.00  2.91           N  
ATOM  12919  CA  LYS A 839     -26.717  -1.439  -6.227  1.00  2.91           C  
ATOM  12920  C   LYS A 839     -27.198  -2.465  -5.195  1.00  2.91           C  
ATOM  12921  O   LYS A 839     -27.506  -3.605  -5.546  1.00  2.91           O  
ATOM  12922  CB  LYS A 839     -25.194  -1.370  -6.237  1.00  2.91           C  
ATOM  12923  CG  LYS A 839     -24.624  -0.637  -7.458  1.00  2.91           C  
ATOM  12924  CD  LYS A 839     -23.108  -0.525  -7.399  1.00  2.91           C  
ATOM  12925  CE  LYS A 839     -22.568   0.246  -8.602  1.00  2.91           C  
ATOM  12926  NZ  LYS A 839     -21.085   0.403  -8.550  1.00  2.91           N  
ATOM  12927  H   LYS A 839     -26.612   0.635  -5.689  1.00  2.91           H  
ATOM  12928  HA  LYS A 839     -27.058  -1.769  -7.207  1.00  2.91           H  
ATOM  12929 1HB  LYS A 839     -24.857  -0.842  -5.341  1.00  2.91           H  
ATOM  12930 2HB  LYS A 839     -24.780  -2.376  -6.205  1.00  2.91           H  
ATOM  12931 1HG  LYS A 839     -24.907  -1.172  -8.362  1.00  2.91           H  
ATOM  12932 2HG  LYS A 839     -25.053   0.363  -7.505  1.00  2.91           H  
ATOM  12933 1HD  LYS A 839     -22.827   0.004  -6.485  1.00  2.91           H  
ATOM  12934 2HD  LYS A 839     -22.665  -1.518  -7.378  1.00  2.91           H  
ATOM  12935 1HE  LYS A 839     -22.835  -0.285  -9.514  1.00  2.91           H  
ATOM  12936 2HE  LYS A 839     -23.027   1.238  -8.622  1.00  2.91           H  
ATOM  12937 1HZ  LYS A 839     -20.774   0.921  -9.361  1.00  2.91           H  
ATOM  12938 2HZ  LYS A 839     -20.832   0.910  -7.713  1.00  2.91           H  
ATOM  12939 3HZ  LYS A 839     -20.646  -0.506  -8.541  1.00  2.91           H  
ATOM  12940  N   LYS A 840     -27.267  -2.067  -3.921  1.00  3.14           N  
ATOM  12941  CA  LYS A 840     -27.676  -2.981  -2.856  1.00  3.14           C  
ATOM  12942  C   LYS A 840     -29.145  -3.376  -2.902  1.00  3.14           C  
ATOM  12943  O   LYS A 840     -29.483  -4.528  -2.625  1.00  3.14           O  
ATOM  12944  CB  LYS A 840     -27.383  -2.386  -1.479  1.00  3.14           C  
ATOM  12945  CG  LYS A 840     -25.904  -2.318  -1.095  1.00  3.14           C  
ATOM  12946  CD  LYS A 840     -25.735  -1.702   0.288  1.00  3.14           C  
ATOM  12947  CE  LYS A 840     -24.274  -1.640   0.706  1.00  3.14           C  
ATOM  12948  NZ  LYS A 840     -24.116  -1.038   2.064  1.00  3.14           N  
ATOM  12949  H   LYS A 840     -26.998  -1.116  -3.675  1.00  3.14           H  
ATOM  12950  HA  LYS A 840     -27.093  -3.894  -2.963  1.00  3.14           H  
ATOM  12951 1HB  LYS A 840     -27.772  -1.365  -1.448  1.00  3.14           H  
ATOM  12952 2HB  LYS A 840     -27.908  -2.958  -0.718  1.00  3.14           H  
ATOM  12953 1HG  LYS A 840     -25.481  -3.321  -1.093  1.00  3.14           H  
ATOM  12954 2HG  LYS A 840     -25.366  -1.718  -1.825  1.00  3.14           H  
ATOM  12955 1HD  LYS A 840     -26.141  -0.688   0.276  1.00  3.14           H  
ATOM  12956 2HD  LYS A 840     -26.290  -2.288   1.017  1.00  3.14           H  
ATOM  12957 1HE  LYS A 840     -23.861  -2.648   0.715  1.00  3.14           H  
ATOM  12958 2HE  LYS A 840     -23.721  -1.037  -0.015  1.00  3.14           H  
ATOM  12959 1HZ  LYS A 840     -23.139  -1.012   2.312  1.00  3.14           H  
ATOM  12960 2HZ  LYS A 840     -24.489  -0.099   2.061  1.00  3.14           H  
ATOM  12961 3HZ  LYS A 840     -24.619  -1.596   2.740  1.00  3.14           H  
ATOM  12962  N   ASP A 841     -30.026  -2.434  -3.239  1.00  3.30           N  
ATOM  12963  CA  ASP A 841     -31.454  -2.719  -3.246  1.00  3.30           C  
ATOM  12964  C   ASP A 841     -32.247  -2.005  -4.335  1.00  3.30           C  
ATOM  12965  O   ASP A 841     -33.058  -1.130  -4.028  1.00  3.30           O  
ATOM  12966  CB  ASP A 841     -32.010  -2.320  -1.882  1.00  3.30           C  
ATOM  12967  CG  ASP A 841     -33.463  -2.622  -1.696  1.00  3.30           C  
ATOM  12968  OD1 ASP A 841     -34.138  -2.872  -2.679  1.00  3.30           O  
ATOM  12969  OD2 ASP A 841     -33.915  -2.558  -0.571  1.00  3.30           O  
ATOM  12970  H   ASP A 841     -29.709  -1.485  -3.456  1.00  3.30           H  
ATOM  12971  HA  ASP A 841     -31.583  -3.792  -3.365  1.00  3.30           H  
ATOM  12972 1HB  ASP A 841     -31.450  -2.840  -1.103  1.00  3.30           H  
ATOM  12973 2HB  ASP A 841     -31.857  -1.250  -1.732  1.00  3.30           H  
ATOM  12974  N   PRO A 842     -32.122  -2.430  -5.607  1.00  3.37           N  
ATOM  12975  CA  PRO A 842     -32.761  -1.848  -6.771  1.00  3.37           C  
ATOM  12976  C   PRO A 842     -34.270  -1.655  -6.644  1.00  3.37           C  
ATOM  12977  O   PRO A 842     -34.837  -0.672  -7.124  1.00  3.37           O  
ATOM  12978  CB  PRO A 842     -32.467  -2.885  -7.854  1.00  3.37           C  
ATOM  12979  CG  PRO A 842     -31.186  -3.528  -7.423  1.00  3.37           C  
ATOM  12980  CD  PRO A 842     -31.274  -3.603  -5.922  1.00  3.37           C  
ATOM  12981  HA  PRO A 842     -32.250  -0.905  -6.995  1.00  3.37           H  
ATOM  12982 1HB  PRO A 842     -33.305  -3.599  -7.923  1.00  3.37           H  
ATOM  12983 2HB  PRO A 842     -32.390  -2.393  -8.836  1.00  3.37           H  
ATOM  12984 1HG  PRO A 842     -31.095  -4.516  -7.875  1.00  3.37           H  
ATOM  12985 2HG  PRO A 842     -30.318  -2.933  -7.757  1.00  3.37           H  
ATOM  12986 1HD  PRO A 842     -31.749  -4.537  -5.596  1.00  3.37           H  
ATOM  12987 2HD  PRO A 842     -30.264  -3.494  -5.544  1.00  3.37           H  
ATOM  12988  N   LEU A 843     -34.921  -2.562  -5.922  1.00  3.36           N  
ATOM  12989  CA  LEU A 843     -36.367  -2.541  -5.776  1.00  3.36           C  
ATOM  12990  C   LEU A 843     -36.882  -1.323  -5.031  1.00  3.36           C  
ATOM  12991  O   LEU A 843     -37.989  -0.846  -5.283  1.00  3.36           O  
ATOM  12992  CB  LEU A 843     -36.825  -3.817  -5.059  1.00  3.36           C  
ATOM  12993  CG  LEU A 843     -36.624  -5.121  -5.857  1.00  3.36           C  
ATOM  12994  CD1 LEU A 843     -37.016  -6.316  -4.989  1.00  3.36           C  
ATOM  12995  CD2 LEU A 843     -37.450  -5.065  -7.127  1.00  3.36           C  
ATOM  12996  H   LEU A 843     -34.408  -3.311  -5.474  1.00  3.36           H  
ATOM  12997  HA  LEU A 843     -36.802  -2.532  -6.775  1.00  3.36           H  
ATOM  12998 1HB  LEU A 843     -36.262  -3.899  -4.123  1.00  3.36           H  
ATOM  12999 2HB  LEU A 843     -37.881  -3.722  -4.818  1.00  3.36           H  
ATOM  13000  HG  LEU A 843     -35.570  -5.230  -6.116  1.00  3.36           H  
ATOM  13001 1HD1 LEU A 843     -36.863  -7.240  -5.550  1.00  3.36           H  
ATOM  13002 2HD1 LEU A 843     -36.400  -6.332  -4.089  1.00  3.36           H  
ATOM  13003 3HD1 LEU A 843     -38.066  -6.234  -4.708  1.00  3.36           H  
ATOM  13004 1HD2 LEU A 843     -37.303  -5.983  -7.698  1.00  3.36           H  
ATOM  13005 2HD2 LEU A 843     -38.504  -4.959  -6.872  1.00  3.36           H  
ATOM  13006 3HD2 LEU A 843     -37.134  -4.209  -7.727  1.00  3.36           H  
ATOM  13007  N   ASN A 844     -36.073  -0.811  -4.109  1.00  3.30           N  
ATOM  13008  CA  ASN A 844     -36.488   0.316  -3.304  1.00  3.30           C  
ATOM  13009  C   ASN A 844     -35.976   1.651  -3.820  1.00  3.30           C  
ATOM  13010  O   ASN A 844     -36.155   2.680  -3.161  1.00  3.30           O  
ATOM  13011  CB  ASN A 844     -36.177   0.070  -1.841  1.00  3.30           C  
ATOM  13012  CG  ASN A 844     -37.159  -0.942  -1.236  1.00  3.30           C  
ATOM  13013  OD1 ASN A 844     -38.369  -0.829  -1.502  1.00  3.30           O  
ATOM  13014  ND2 ASN A 844     -36.695  -1.905  -0.478  1.00  3.30           N  
ATOM  13015  H   ASN A 844     -35.135  -1.207  -3.959  1.00  3.30           H  
ATOM  13016  HA  ASN A 844     -37.575   0.375  -3.361  1.00  3.30           H  
ATOM  13017 1HB  ASN A 844     -35.160  -0.310  -1.741  1.00  3.30           H  
ATOM  13018 2HB  ASN A 844     -36.240   1.003  -1.288  1.00  3.30           H  
ATOM  13019 1HD2 ASN A 844     -37.316  -2.575  -0.082  1.00  3.30           H  
ATOM  13020 2HD2 ASN A 844     -35.693  -1.999  -0.319  1.00  3.30           H  
ATOM  13021  N   ARG A 845     -35.438   1.678  -5.046  1.00  3.22           N  
ATOM  13022  CA  ARG A 845     -34.975   2.942  -5.631  1.00  3.22           C  
ATOM  13023  C   ARG A 845     -36.132   3.908  -5.797  1.00  3.22           C  
ATOM  13024  O   ARG A 845     -35.952   5.120  -5.787  1.00  3.22           O  
ATOM  13025  CB  ARG A 845     -34.327   2.711  -6.983  1.00  3.22           C  
ATOM  13026  CG  ARG A 845     -33.021   2.011  -6.902  1.00  3.22           C  
ATOM  13027  CD  ARG A 845     -32.487   1.620  -8.233  1.00  3.22           C  
ATOM  13028  NE  ARG A 845     -32.044   2.749  -9.035  1.00  3.22           N  
ATOM  13029  CZ  ARG A 845     -31.498   2.625 -10.260  1.00  3.22           C  
ATOM  13030  NH1 ARG A 845     -31.357   1.433 -10.804  1.00  3.22           N  
ATOM  13031  NH2 ARG A 845     -31.102   3.688 -10.912  1.00  3.22           N  
ATOM  13032  H   ARG A 845     -35.317   0.813  -5.585  1.00  3.22           H  
ATOM  13033  HA  ARG A 845     -34.238   3.384  -4.961  1.00  3.22           H  
ATOM  13034 1HB  ARG A 845     -34.990   2.098  -7.599  1.00  3.22           H  
ATOM  13035 2HB  ARG A 845     -34.182   3.662  -7.497  1.00  3.22           H  
ATOM  13036 1HG  ARG A 845     -32.303   2.674  -6.432  1.00  3.22           H  
ATOM  13037 2HG  ARG A 845     -33.128   1.127  -6.284  1.00  3.22           H  
ATOM  13038 1HD  ARG A 845     -31.646   0.961  -8.088  1.00  3.22           H  
ATOM  13039 2HD  ARG A 845     -33.262   1.087  -8.789  1.00  3.22           H  
ATOM  13040  HE  ARG A 845     -32.140   3.680  -8.648  1.00  3.22           H  
ATOM  13041 1HH1 ARG A 845     -31.679   0.607 -10.313  1.00  3.22           H  
ATOM  13042 2HH1 ARG A 845     -30.963   1.339 -11.727  1.00  3.22           H  
ATOM  13043 1HH2 ARG A 845     -31.209   4.599 -10.493  1.00  3.22           H  
ATOM  13044 2HH2 ARG A 845     -30.699   3.596 -11.828  1.00  3.22           H  
ATOM  13045  N   HIS A 846     -37.332   3.348  -5.903  1.00  3.14           N  
ATOM  13046  CA  HIS A 846     -38.571   4.066  -6.129  1.00  3.14           C  
ATOM  13047  C   HIS A 846     -39.129   4.643  -4.829  1.00  3.14           C  
ATOM  13048  O   HIS A 846     -40.115   5.383  -4.845  1.00  3.14           O  
ATOM  13049  CB  HIS A 846     -39.575   3.076  -6.717  1.00  3.14           C  
ATOM  13050  CG  HIS A 846     -39.144   2.510  -8.043  1.00  3.14           C  
ATOM  13051  ND1 HIS A 846     -39.176   3.225  -9.227  1.00  3.14           N  
ATOM  13052  CD2 HIS A 846     -38.628   1.297  -8.345  1.00  3.14           C  
ATOM  13053  CE1 HIS A 846     -38.692   2.463 -10.203  1.00  3.14           C  
ATOM  13054  NE2 HIS A 846     -38.364   1.292  -9.685  1.00  3.14           N  
ATOM  13055  H   HIS A 846     -37.374   2.340  -5.863  1.00  3.14           H  
ATOM  13056  HA  HIS A 846     -38.412   4.884  -6.823  1.00  3.14           H  
ATOM  13057 1HB  HIS A 846     -39.714   2.246  -6.020  1.00  3.14           H  
ATOM  13058 2HB  HIS A 846     -40.538   3.565  -6.846  1.00  3.14           H  
ATOM  13059  HD2 HIS A 846     -38.448   0.474  -7.649  1.00  3.14           H  
ATOM  13060  HE1 HIS A 846     -38.583   2.743 -11.255  1.00  3.14           H  
ATOM  13061  HE2 HIS A 846     -37.971   0.497 -10.179  1.00  3.14           H  
ATOM  13062  N   GLN A 847     -38.511   4.275  -3.703  1.00  3.07           N  
ATOM  13063  CA  GLN A 847     -38.903   4.756  -2.389  1.00  3.07           C  
ATOM  13064  C   GLN A 847     -37.822   5.700  -1.861  1.00  3.07           C  
ATOM  13065  O   GLN A 847     -38.108   6.650  -1.128  1.00  3.07           O  
ATOM  13066  CB  GLN A 847     -39.069   3.582  -1.419  1.00  3.07           C  
ATOM  13067  CG  GLN A 847     -40.122   2.547  -1.817  1.00  3.07           C  
ATOM  13068  CD  GLN A 847     -41.541   3.098  -1.834  1.00  3.07           C  
ATOM  13069  OE1 GLN A 847     -42.020   3.642  -0.835  1.00  3.07           O  
ATOM  13070  NE2 GLN A 847     -42.222   2.953  -2.966  1.00  3.07           N  
ATOM  13071  H   GLN A 847     -37.711   3.658  -3.746  1.00  3.07           H  
ATOM  13072  HA  GLN A 847     -39.838   5.307  -2.468  1.00  3.07           H  
ATOM  13073 1HB  GLN A 847     -38.116   3.056  -1.333  1.00  3.07           H  
ATOM  13074 2HB  GLN A 847     -39.321   3.960  -0.431  1.00  3.07           H  
ATOM  13075 1HG  GLN A 847     -39.883   2.178  -2.817  1.00  3.07           H  
ATOM  13076 2HG  GLN A 847     -40.083   1.722  -1.105  1.00  3.07           H  
ATOM  13077 1HE2 GLN A 847     -43.160   3.295  -3.032  1.00  3.07           H  
ATOM  13078 2HE2 GLN A 847     -41.799   2.504  -3.750  1.00  3.07           H  
ATOM  13079  N   TYR A 848     -36.571   5.426  -2.241  1.00  3.03           N  
ATOM  13080  CA  TYR A 848     -35.433   6.209  -1.780  1.00  3.03           C  
ATOM  13081  C   TYR A 848     -35.603   7.651  -2.235  1.00  3.03           C  
ATOM  13082  O   TYR A 848     -35.910   7.913  -3.402  1.00  3.03           O  
ATOM  13083  CB  TYR A 848     -34.132   5.598  -2.280  1.00  3.03           C  
ATOM  13084  CG  TYR A 848     -32.884   6.266  -1.758  1.00  3.03           C  
ATOM  13085  CD1 TYR A 848     -32.511   6.048  -0.440  1.00  3.03           C  
ATOM  13086  CD2 TYR A 848     -32.094   7.045  -2.581  1.00  3.03           C  
ATOM  13087  CE1 TYR A 848     -31.360   6.603   0.057  1.00  3.03           C  
ATOM  13088  CE2 TYR A 848     -30.934   7.599  -2.082  1.00  3.03           C  
ATOM  13089  CZ  TYR A 848     -30.566   7.376  -0.767  1.00  3.03           C  
ATOM  13090  OH  TYR A 848     -29.401   7.911  -0.277  1.00  3.03           O  
ATOM  13091  H   TYR A 848     -36.396   4.617  -2.829  1.00  3.03           H  
ATOM  13092  HA  TYR A 848     -35.424   6.199  -0.693  1.00  3.03           H  
ATOM  13093 1HB  TYR A 848     -34.099   4.546  -1.997  1.00  3.03           H  
ATOM  13094 2HB  TYR A 848     -34.111   5.640  -3.370  1.00  3.03           H  
ATOM  13095  HD1 TYR A 848     -33.137   5.430   0.204  1.00  3.03           H  
ATOM  13096  HD2 TYR A 848     -32.383   7.206  -3.613  1.00  3.03           H  
ATOM  13097  HE1 TYR A 848     -31.076   6.427   1.093  1.00  3.03           H  
ATOM  13098  HE2 TYR A 848     -30.305   8.204  -2.720  1.00  3.03           H  
ATOM  13099  HH  TYR A 848     -29.296   7.649   0.644  1.00  3.03           H  
ATOM  13100  N   SER A 849     -35.405   8.580  -1.313  1.00  2.99           N  
ATOM  13101  CA  SER A 849     -35.637   9.990  -1.589  1.00  2.99           C  
ATOM  13102  C   SER A 849     -34.443  10.912  -1.430  1.00  2.99           C  
ATOM  13103  O   SER A 849     -33.544  10.678  -0.623  1.00  2.99           O  
ATOM  13104  CB  SER A 849     -36.749  10.478  -0.687  1.00  2.99           C  
ATOM  13105  OG  SER A 849     -36.929  11.869  -0.801  1.00  2.99           O  
ATOM  13106  H   SER A 849     -35.134   8.284  -0.371  1.00  2.99           H  
ATOM  13107  HA  SER A 849     -35.976  10.071  -2.622  1.00  2.99           H  
ATOM  13108 1HB  SER A 849     -37.675   9.960  -0.939  1.00  2.99           H  
ATOM  13109 2HB  SER A 849     -36.503  10.225   0.344  1.00  2.99           H  
ATOM  13110  HG  SER A 849     -37.407  12.141  -0.005  1.00  2.99           H  
ATOM  13111  N   PHE A 850     -34.485  12.030  -2.151  1.00  2.97           N  
ATOM  13112  CA  PHE A 850     -33.481  13.081  -2.013  1.00  2.97           C  
ATOM  13113  C   PHE A 850     -33.470  13.643  -0.598  1.00  2.97           C  
ATOM  13114  O   PHE A 850     -32.459  14.153  -0.115  1.00  2.97           O  
ATOM  13115  CB  PHE A 850     -33.705  14.201  -3.009  1.00  2.97           C  
ATOM  13116  CG  PHE A 850     -34.823  15.135  -2.703  1.00  2.97           C  
ATOM  13117  CD1 PHE A 850     -34.593  16.283  -1.963  1.00  2.97           C  
ATOM  13118  CD2 PHE A 850     -36.101  14.893  -3.179  1.00  2.97           C  
ATOM  13119  CE1 PHE A 850     -35.615  17.170  -1.702  1.00  2.97           C  
ATOM  13120  CE2 PHE A 850     -37.128  15.779  -2.919  1.00  2.97           C  
ATOM  13121  CZ  PHE A 850     -36.882  16.921  -2.179  1.00  2.97           C  
ATOM  13122  H   PHE A 850     -35.252  12.156  -2.799  1.00  2.97           H  
ATOM  13123  HA  PHE A 850     -32.511  12.650  -2.215  1.00  2.97           H  
ATOM  13124 1HB  PHE A 850     -32.788  14.780  -3.080  1.00  2.97           H  
ATOM  13125 2HB  PHE A 850     -33.902  13.772  -3.980  1.00  2.97           H  
ATOM  13126  HD1 PHE A 850     -33.585  16.481  -1.590  1.00  2.97           H  
ATOM  13127  HD2 PHE A 850     -36.291  13.996  -3.768  1.00  2.97           H  
ATOM  13128  HE1 PHE A 850     -35.418  18.069  -1.118  1.00  2.97           H  
ATOM  13129  HE2 PHE A 850     -38.130  15.580  -3.299  1.00  2.97           H  
ATOM  13130  HZ  PHE A 850     -37.691  17.620  -1.973  1.00  2.97           H  
ATOM  13131  N   THR A 851     -34.598  13.492   0.103  1.00  2.97           N  
ATOM  13132  CA  THR A 851     -34.753  13.973   1.468  1.00  2.97           C  
ATOM  13133  C   THR A 851     -33.980  13.089   2.447  1.00  2.97           C  
ATOM  13134  O   THR A 851     -33.912  13.387   3.637  1.00  2.97           O  
ATOM  13135  CB  THR A 851     -36.242  14.066   1.858  1.00  2.97           C  
ATOM  13136  OG1 THR A 851     -36.859  12.784   1.741  1.00  2.97           O  
ATOM  13137  CG2 THR A 851     -36.945  15.013   0.936  1.00  2.97           C  
ATOM  13138  H   THR A 851     -35.389  13.029  -0.338  1.00  2.97           H  
ATOM  13139  HA  THR A 851     -34.334  14.980   1.524  1.00  2.97           H  
ATOM  13140  HB  THR A 851     -36.335  14.416   2.883  1.00  2.97           H  
ATOM  13141  HG1 THR A 851     -36.682  12.452   0.869  1.00  2.97           H  
ATOM  13142 1HG2 THR A 851     -37.997  15.075   1.207  1.00  2.97           H  
ATOM  13143 2HG2 THR A 851     -36.490  15.997   1.011  1.00  2.97           H  
ATOM  13144 3HG2 THR A 851     -36.853  14.646  -0.084  1.00  2.97           H  
ATOM  13145  N   GLN A 852     -33.430  11.981   1.940  1.00  3.02           N  
ATOM  13146  CA  GLN A 852     -32.576  11.091   2.697  1.00  3.02           C  
ATOM  13147  C   GLN A 852     -31.146  11.274   2.172  1.00  3.02           C  
ATOM  13148  O   GLN A 852     -30.200  11.506   2.932  1.00  3.02           O  
ATOM  13149  CB  GLN A 852     -33.002   9.630   2.468  1.00  3.02           C  
ATOM  13150  CG  GLN A 852     -34.396   9.285   2.954  1.00  3.02           C  
ATOM  13151  CD  GLN A 852     -34.829   7.857   2.556  1.00  3.02           C  
ATOM  13152  OE1 GLN A 852     -34.866   7.494   1.364  1.00  3.02           O  
ATOM  13153  NE2 GLN A 852     -35.159   7.037   3.557  1.00  3.02           N  
ATOM  13154  H   GLN A 852     -33.571  11.758   0.964  1.00  3.02           H  
ATOM  13155  HA  GLN A 852     -32.615  11.347   3.753  1.00  3.02           H  
ATOM  13156 1HB  GLN A 852     -32.949   9.393   1.409  1.00  3.02           H  
ATOM  13157 2HB  GLN A 852     -32.300   8.969   2.973  1.00  3.02           H  
ATOM  13158 1HG  GLN A 852     -34.426   9.375   4.038  1.00  3.02           H  
ATOM  13159 2HG  GLN A 852     -35.095   9.990   2.503  1.00  3.02           H  
ATOM  13160 1HE2 GLN A 852     -35.449   6.098   3.361  1.00  3.02           H  
ATOM  13161 2HE2 GLN A 852     -35.119   7.357   4.505  1.00  3.02           H  
ATOM  13162  N   MET A 853     -31.013  11.241   0.842  1.00  3.14           N  
ATOM  13163  CA  MET A 853     -29.721  11.317   0.157  1.00  3.14           C  
ATOM  13164  C   MET A 853     -28.944  12.594   0.465  1.00  3.14           C  
ATOM  13165  O   MET A 853     -27.730  12.556   0.671  1.00  3.14           O  
ATOM  13166  CB  MET A 853     -29.900  11.159  -1.344  1.00  3.14           C  
ATOM  13167  CG  MET A 853     -28.611  11.191  -2.171  1.00  3.14           C  
ATOM  13168  SD  MET A 853     -28.064  12.833  -2.582  1.00  3.14           S  
ATOM  13169  CE  MET A 853     -29.363  13.235  -3.715  1.00  3.14           C  
ATOM  13170  H   MET A 853     -31.848  11.095   0.276  1.00  3.14           H  
ATOM  13171  HA  MET A 853     -29.112  10.485   0.506  1.00  3.14           H  
ATOM  13172 1HB  MET A 853     -30.460  10.271  -1.559  1.00  3.14           H  
ATOM  13173 2HB  MET A 853     -30.482  11.989  -1.697  1.00  3.14           H  
ATOM  13174 1HG  MET A 853     -27.814  10.697  -1.608  1.00  3.14           H  
ATOM  13175 2HG  MET A 853     -28.755  10.642  -3.093  1.00  3.14           H  
ATOM  13176 1HE  MET A 853     -29.213  14.231  -4.113  1.00  3.14           H  
ATOM  13177 2HE  MET A 853     -29.355  12.525  -4.511  1.00  3.14           H  
ATOM  13178 3HE  MET A 853     -30.317  13.189  -3.203  1.00  3.14           H  
ATOM  13179  N   THR A 854     -29.641  13.733   0.504  1.00  3.34           N  
ATOM  13180  CA  THR A 854     -28.983  15.012   0.709  1.00  3.34           C  
ATOM  13181  C   THR A 854     -28.847  15.393   2.185  1.00  3.34           C  
ATOM  13182  O   THR A 854     -28.522  16.544   2.490  1.00  3.34           O  
ATOM  13183  CB  THR A 854     -29.707  16.171  -0.022  1.00  3.34           C  
ATOM  13184  OG1 THR A 854     -31.041  16.295   0.454  1.00  3.34           O  
ATOM  13185  CG2 THR A 854     -29.742  15.943  -1.518  1.00  3.34           C  
ATOM  13186  H   THR A 854     -30.643  13.727   0.343  1.00  3.34           H  
ATOM  13187  HA  THR A 854     -27.979  14.936   0.297  1.00  3.34           H  
ATOM  13188  HB  THR A 854     -29.172  17.095   0.189  1.00  3.34           H  
ATOM  13189  HG1 THR A 854     -31.517  15.457   0.282  1.00  3.34           H  
ATOM  13190 1HG2 THR A 854     -30.246  16.775  -2.001  1.00  3.34           H  
ATOM  13191 2HG2 THR A 854     -28.727  15.858  -1.904  1.00  3.34           H  
ATOM  13192 3HG2 THR A 854     -30.287  15.026  -1.709  1.00  3.34           H  
ATOM  13193  N   LYS A 855     -29.085  14.466   3.128  1.00  3.60           N  
ATOM  13194  CA  LYS A 855     -28.965  14.823   4.548  1.00  3.60           C  
ATOM  13195  C   LYS A 855     -27.508  14.928   4.998  1.00  3.60           C  
ATOM  13196  O   LYS A 855     -26.984  14.085   5.732  1.00  3.60           O  
ATOM  13197  CB  LYS A 855     -29.724  13.836   5.429  1.00  3.60           C  
ATOM  13198  CG  LYS A 855     -31.214  13.829   5.180  1.00  3.60           C  
ATOM  13199  CD  LYS A 855     -31.864  15.156   5.585  1.00  3.60           C  
ATOM  13200  CE  LYS A 855     -31.955  15.284   7.098  1.00  3.60           C  
ATOM  13201  NZ  LYS A 855     -32.702  16.513   7.530  1.00  3.60           N  
ATOM  13202  H   LYS A 855     -29.352  13.509   2.879  1.00  3.60           H  
ATOM  13203  HA  LYS A 855     -29.408  15.804   4.689  1.00  3.60           H  
ATOM  13204 1HB  LYS A 855     -29.353  12.829   5.262  1.00  3.60           H  
ATOM  13205 2HB  LYS A 855     -29.563  14.082   6.485  1.00  3.60           H  
ATOM  13206 1HG  LYS A 855     -31.384  13.657   4.121  1.00  3.60           H  
ATOM  13207 2HG  LYS A 855     -31.684  13.015   5.739  1.00  3.60           H  
ATOM  13208 1HD  LYS A 855     -31.266  15.976   5.183  1.00  3.60           H  
ATOM  13209 2HD  LYS A 855     -32.865  15.219   5.154  1.00  3.60           H  
ATOM  13210 1HE  LYS A 855     -32.473  14.407   7.483  1.00  3.60           H  
ATOM  13211 2HE  LYS A 855     -30.953  15.316   7.515  1.00  3.60           H  
ATOM  13212 1HZ  LYS A 855     -32.742  16.538   8.538  1.00  3.60           H  
ATOM  13213 2HZ  LYS A 855     -32.233  17.340   7.188  1.00  3.60           H  
ATOM  13214 3HZ  LYS A 855     -33.643  16.482   7.156  1.00  3.60           H  
ATOM  13215  N   ILE A 856     -26.873  16.000   4.551  1.00  3.91           N  
ATOM  13216  CA  ILE A 856     -25.475  16.305   4.794  1.00  3.91           C  
ATOM  13217  C   ILE A 856     -25.316  17.113   6.090  1.00  3.91           C  
ATOM  13218  O   ILE A 856     -26.030  18.105   6.269  1.00  3.91           O  
ATOM  13219  CB  ILE A 856     -24.890  17.144   3.652  1.00  3.91           C  
ATOM  13220  CG1 ILE A 856     -25.051  16.450   2.309  1.00  3.91           C  
ATOM  13221  CG2 ILE A 856     -23.453  17.418   3.929  1.00  3.91           C  
ATOM  13222  CD1 ILE A 856     -24.396  15.107   2.238  1.00  3.91           C  
ATOM  13223  H   ILE A 856     -27.423  16.615   3.949  1.00  3.91           H  
ATOM  13224  HA  ILE A 856     -24.934  15.369   4.825  1.00  3.91           H  
ATOM  13225  HB  ILE A 856     -25.437  18.077   3.593  1.00  3.91           H  
ATOM  13226 1HG1 ILE A 856     -26.099  16.333   2.091  1.00  3.91           H  
ATOM  13227 2HG1 ILE A 856     -24.614  17.087   1.536  1.00  3.91           H  
ATOM  13228 1HG2 ILE A 856     -23.051  18.025   3.161  1.00  3.91           H  
ATOM  13229 2HG2 ILE A 856     -23.365  17.935   4.869  1.00  3.91           H  
ATOM  13230 3HG2 ILE A 856     -22.905  16.487   3.982  1.00  3.91           H  
ATOM  13231 1HD1 ILE A 856     -24.551  14.685   1.250  1.00  3.91           H  
ATOM  13232 2HD1 ILE A 856     -23.327  15.209   2.428  1.00  3.91           H  
ATOM  13233 3HD1 ILE A 856     -24.838  14.451   2.987  1.00  3.91           H  
ATOM  13234  N   PRO A 857     -24.475  16.688   7.043  1.00  4.26           N  
ATOM  13235  CA  PRO A 857     -24.184  17.395   8.274  1.00  4.26           C  
ATOM  13236  C   PRO A 857     -23.689  18.803   7.979  1.00  4.26           C  
ATOM  13237  O   PRO A 857     -22.926  19.011   7.035  1.00  4.26           O  
ATOM  13238  CB  PRO A 857     -23.104  16.533   8.922  1.00  4.26           C  
ATOM  13239  CG  PRO A 857     -23.332  15.143   8.358  1.00  4.26           C  
ATOM  13240  CD  PRO A 857     -23.812  15.359   6.942  1.00  4.26           C  
ATOM  13241  HA  PRO A 857     -25.099  17.424   8.890  1.00  4.26           H  
ATOM  13242 1HB  PRO A 857     -22.105  16.933   8.678  1.00  4.26           H  
ATOM  13243 2HB  PRO A 857     -23.204  16.566  10.014  1.00  4.26           H  
ATOM  13244 1HG  PRO A 857     -22.401  14.557   8.408  1.00  4.26           H  
ATOM  13245 2HG  PRO A 857     -24.076  14.604   8.968  1.00  4.26           H  
ATOM  13246 1HD  PRO A 857     -22.973  15.368   6.232  1.00  4.26           H  
ATOM  13247 2HD  PRO A 857     -24.545  14.560   6.728  1.00  4.26           H  
ATOM  13248  N   LYS A 858     -24.035  19.767   8.825  1.00  4.65           N  
ATOM  13249  CA  LYS A 858     -23.613  21.146   8.577  1.00  4.65           C  
ATOM  13250  C   LYS A 858     -22.097  21.319   8.537  1.00  4.65           C  
ATOM  13251  O   LYS A 858     -21.587  22.155   7.792  1.00  4.65           O  
ATOM  13252  CB  LYS A 858     -24.243  22.098   9.591  1.00  4.65           C  
ATOM  13253  CG  LYS A 858     -25.750  22.275   9.380  1.00  4.65           C  
ATOM  13254  CD  LYS A 858     -26.364  23.244  10.379  1.00  4.65           C  
ATOM  13255  CE  LYS A 858     -27.859  23.420  10.128  1.00  4.65           C  
ATOM  13256  NZ  LYS A 858     -28.480  24.347  11.110  1.00  4.65           N  
ATOM  13257  H   LYS A 858     -24.637  19.556   9.610  1.00  4.65           H  
ATOM  13258  HA  LYS A 858     -23.990  21.433   7.603  1.00  4.65           H  
ATOM  13259 1HB  LYS A 858     -24.073  21.735  10.603  1.00  4.65           H  
ATOM  13260 2HB  LYS A 858     -23.778  23.081   9.505  1.00  4.65           H  
ATOM  13261 1HG  LYS A 858     -25.931  22.641   8.367  1.00  4.65           H  
ATOM  13262 2HG  LYS A 858     -26.238  21.306   9.483  1.00  4.65           H  
ATOM  13263 1HD  LYS A 858     -26.217  22.867  11.391  1.00  4.65           H  
ATOM  13264 2HD  LYS A 858     -25.874  24.214  10.293  1.00  4.65           H  
ATOM  13265 1HE  LYS A 858     -28.008  23.818   9.123  1.00  4.65           H  
ATOM  13266 2HE  LYS A 858     -28.351  22.450  10.200  1.00  4.65           H  
ATOM  13267 1HZ  LYS A 858     -29.467  24.439  10.913  1.00  4.65           H  
ATOM  13268 2HZ  LYS A 858     -28.357  23.982  12.044  1.00  4.65           H  
ATOM  13269 3HZ  LYS A 858     -28.040  25.254  11.044  1.00  4.65           H  
ATOM  13270  N   SER A 859     -21.351  20.470   9.241  1.00  5.05           N  
ATOM  13271  CA  SER A 859     -19.892  20.578   9.233  1.00  5.05           C  
ATOM  13272  C   SER A 859     -19.284  20.354   7.830  1.00  5.05           C  
ATOM  13273  O   SER A 859     -18.120  20.687   7.601  1.00  5.05           O  
ATOM  13274  CB  SER A 859     -19.285  19.601  10.223  1.00  5.05           C  
ATOM  13275  OG  SER A 859     -19.502  18.276   9.828  1.00  5.05           O  
ATOM  13276  H   SER A 859     -21.803  19.769   9.809  1.00  5.05           H  
ATOM  13277  HA  SER A 859     -19.630  21.589   9.549  1.00  5.05           H  
ATOM  13278 1HB  SER A 859     -18.212  19.787  10.297  1.00  5.05           H  
ATOM  13279 2HB  SER A 859     -19.712  19.763  11.213  1.00  5.05           H  
ATOM  13280  HG  SER A 859     -19.305  18.249   8.882  1.00  5.05           H  
ATOM  13281  N   SER A 860     -20.051  19.748   6.907  1.00  5.45           N  
ATOM  13282  CA  SER A 860     -19.604  19.518   5.534  1.00  5.45           C  
ATOM  13283  C   SER A 860     -20.194  20.548   4.545  1.00  5.45           C  
ATOM  13284  O   SER A 860     -19.880  20.527   3.345  1.00  5.45           O  
ATOM  13285  CB  SER A 860     -19.990  18.119   5.114  1.00  5.45           C  
ATOM  13286  OG  SER A 860     -19.320  17.153   5.884  1.00  5.45           O  
ATOM  13287  H   SER A 860     -21.008  19.482   7.140  1.00  5.45           H  
ATOM  13288  HA  SER A 860     -18.520  19.604   5.508  1.00  5.45           H  
ATOM  13289 1HB  SER A 860     -21.053  18.003   5.252  1.00  5.45           H  
ATOM  13290 2HB  SER A 860     -19.773  17.975   4.061  1.00  5.45           H  
ATOM  13291  HG  SER A 860     -18.384  17.282   5.708  1.00  5.45           H  
ATOM  13292  N   LEU A 861     -21.064  21.430   5.054  1.00  5.83           N  
ATOM  13293  CA  LEU A 861     -21.781  22.424   4.257  1.00  5.83           C  
ATOM  13294  C   LEU A 861     -21.312  23.853   4.508  1.00  5.83           C  
ATOM  13295  O   LEU A 861     -21.283  24.676   3.589  1.00  5.83           O  
ATOM  13296  CB  LEU A 861     -23.274  22.364   4.590  1.00  5.83           C  
ATOM  13297  CG  LEU A 861     -23.978  21.061   4.307  1.00  5.83           C  
ATOM  13298  CD1 LEU A 861     -25.405  21.135   4.784  1.00  5.83           C  
ATOM  13299  CD2 LEU A 861     -23.912  20.811   2.846  1.00  5.83           C  
ATOM  13300  H   LEU A 861     -21.236  21.429   6.053  1.00  5.83           H  
ATOM  13301  HA  LEU A 861     -21.634  22.197   3.204  1.00  5.83           H  
ATOM  13302 1HB  LEU A 861     -23.380  22.558   5.645  1.00  5.83           H  
ATOM  13303 2HB  LEU A 861     -23.788  23.154   4.045  1.00  5.83           H  
ATOM  13304  HG  LEU A 861     -23.491  20.256   4.844  1.00  5.83           H  
ATOM  13305 1HD1 LEU A 861     -25.908  20.191   4.581  1.00  5.83           H  
ATOM  13306 2HD1 LEU A 861     -25.428  21.321   5.848  1.00  5.83           H  
ATOM  13307 3HD1 LEU A 861     -25.921  21.937   4.270  1.00  5.83           H  
ATOM  13308 1HD2 LEU A 861     -24.404  19.885   2.598  1.00  5.83           H  
ATOM  13309 2HD2 LEU A 861     -24.390  21.623   2.305  1.00  5.83           H  
ATOM  13310 3HD2 LEU A 861     -22.885  20.757   2.588  1.00  5.83           H  
ATOM  13311  N   HIS A 862     -20.969  24.141   5.762  1.00  6.17           N  
ATOM  13312  CA  HIS A 862     -20.626  25.495   6.169  1.00  6.17           C  
ATOM  13313  C   HIS A 862     -19.305  25.538   6.934  1.00  6.17           C  
ATOM  13314  O   HIS A 862     -18.282  25.944   6.381  1.00  6.17           O  
ATOM  13315  OXT HIS A 862     -19.316  25.391   8.156  1.00  6.17           O  
ATOM  13316  CB  HIS A 862     -21.742  26.053   7.058  1.00  6.17           C  
ATOM  13317  CG  HIS A 862     -23.095  26.049   6.401  1.00  6.17           C  
ATOM  13318  ND1 HIS A 862     -23.484  26.998   5.480  1.00  6.17           N  
ATOM  13319  CD2 HIS A 862     -24.148  25.207   6.542  1.00  6.17           C  
ATOM  13320  CE1 HIS A 862     -24.716  26.734   5.076  1.00  6.17           C  
ATOM  13321  NE2 HIS A 862     -25.141  25.653   5.708  1.00  6.17           N  
ATOM  13322  H   HIS A 862     -21.018  23.407   6.466  1.00  6.17           H  
ATOM  13323  HA  HIS A 862     -20.527  26.131   5.291  1.00  6.17           H  
ATOM  13324 1HB  HIS A 862     -21.808  25.456   7.971  1.00  6.17           H  
ATOM  13325 2HB  HIS A 862     -21.504  27.075   7.348  1.00  6.17           H  
ATOM  13326  HD1 HIS A 862     -22.933  27.764   5.149  1.00  6.17           H  
ATOM  13327  HD2 HIS A 862     -24.303  24.318   7.155  1.00  6.17           H  
ATOM  13328  HE1 HIS A 862     -25.206  27.372   4.341  1.00  6.17           H  
TER   13329
ENDMDL
PFRMAT TS
TARGET Volca_SR-B
AUTHOR BAKER-ROBETTA
METHOD    ROSETTA provides both ab initio and
METHOD    comparative models of protein domains.
METHOD    Comparative models are built from structures
METHOD    detected and aligned by HHSEARCH, SPARKS, and
METHOD    Raptor. Loop regions are assembled from fragments and 
METHOD    optimized to fit the aligned template structures.
METHOD    De novo models are built using the Rosetta de
METHOD    novo protocol.  The procedure is fully automated.
MODEL     1
PARENT N/A
REMARK PARENT    N/A
REMARK PARSRC    RoseTTAFold
REMARK SCORE     0.00
ATOM      1  N   MET A   1       1.068  -2.678  -0.778  1.00 11.41           N  
ATOM      2  CA  MET A   1       2.451  -3.146  -0.743  1.00 11.41           C  
ATOM      3  C   MET A   1       3.445  -1.980  -0.801  1.00 11.41           C  
ATOM      4  O   MET A   1       3.367  -1.166  -1.719  1.00 11.41           O  
ATOM      5  CB  MET A   1       2.710  -4.095  -1.913  1.00 11.41           C  
ATOM      6  CG  MET A   1       4.117  -4.638  -1.959  1.00 11.41           C  
ATOM      7  SD  MET A   1       4.396  -5.818  -3.273  1.00 11.41           S  
ATOM      8  CE  MET A   1       3.522  -7.235  -2.629  1.00 11.41           C  
ATOM      9 1H   MET A   1       0.470  -3.352  -0.320  1.00 11.41           H  
ATOM     10 2H   MET A   1       0.999  -1.790  -0.301  1.00 11.41           H  
ATOM     11 3H   MET A   1       0.771  -2.566  -1.737  1.00 11.41           H  
ATOM     12  HA  MET A   1       2.574  -3.702   0.177  1.00 11.41           H  
ATOM     13 1HB  MET A   1       2.026  -4.938  -1.859  1.00 11.41           H  
ATOM     14 2HB  MET A   1       2.520  -3.575  -2.856  1.00 11.41           H  
ATOM     15 1HG  MET A   1       4.815  -3.817  -2.081  1.00 11.41           H  
ATOM     16 2HG  MET A   1       4.328  -5.108  -1.042  1.00 11.41           H  
ATOM     17 1HE  MET A   1       3.592  -8.061  -3.336  1.00 11.41           H  
ATOM     18 2HE  MET A   1       3.963  -7.532  -1.681  1.00 11.41           H  
ATOM     19 3HE  MET A   1       2.475  -6.979  -2.478  1.00 11.41           H  
ATOM     20  N   PRO A   2       4.386  -1.848   0.156  1.00 11.16           N  
ATOM     21  CA  PRO A   2       5.386  -0.802   0.159  1.00 11.16           C  
ATOM     22  C   PRO A   2       6.397  -1.089  -0.949  1.00 11.16           C  
ATOM     23  O   PRO A   2       6.662  -2.261  -1.244  1.00 11.16           O  
ATOM     24  CB  PRO A   2       5.980  -0.913   1.572  1.00 11.16           C  
ATOM     25  CG  PRO A   2       5.783  -2.365   1.960  1.00 11.16           C  
ATOM     26  CD  PRO A   2       4.478  -2.785   1.302  1.00 11.16           C  
ATOM     27  HA  PRO A   2       4.869   0.157   0.008  1.00 11.16           H  
ATOM     28 1HB  PRO A   2       7.037  -0.622   1.569  1.00 11.16           H  
ATOM     29 2HB  PRO A   2       5.460  -0.221   2.254  1.00 11.16           H  
ATOM     30 1HG  PRO A   2       6.637  -2.960   1.628  1.00 11.16           H  
ATOM     31 2HG  PRO A   2       5.747  -2.459   3.057  1.00 11.16           H  
ATOM     32 1HD  PRO A   2       4.590  -3.823   0.972  1.00 11.16           H  
ATOM     33 2HD  PRO A   2       3.636  -2.646   2.000  1.00 11.16           H  
ATOM     34  N   PRO A   3       7.084  -0.067  -1.476  1.00 10.78           N  
ATOM     35  CA  PRO A   3       8.096  -0.165  -2.514  1.00 10.78           C  
ATOM     36  C   PRO A   3       9.308  -0.992  -2.093  1.00 10.78           C  
ATOM     37  O   PRO A   3      10.027  -1.533  -2.943  1.00 10.78           O  
ATOM     38  CB  PRO A   3       8.456   1.298  -2.745  1.00 10.78           C  
ATOM     39  CG  PRO A   3       8.066   2.011  -1.473  1.00 10.78           C  
ATOM     40  CD  PRO A   3       6.848   1.300  -0.988  1.00 10.78           C  
ATOM     41  HA  PRO A   3       7.635  -0.588  -3.416  1.00 10.78           H  
ATOM     42 1HB  PRO A   3       9.516   1.379  -2.981  1.00 10.78           H  
ATOM     43 2HB  PRO A   3       7.903   1.678  -3.608  1.00 10.78           H  
ATOM     44 1HG  PRO A   3       8.889   1.963  -0.748  1.00 10.78           H  
ATOM     45 2HG  PRO A   3       7.887   3.081  -1.678  1.00 10.78           H  
ATOM     46 1HD  PRO A   3       6.829   1.356   0.103  1.00 10.78           H  
ATOM     47 2HD  PRO A   3       5.943   1.725  -1.450  1.00 10.78           H  
ATOM     48  N   SER A   4       9.526  -1.122  -0.780  1.00 10.27           N  
ATOM     49  CA  SER A   4      10.627  -1.936  -0.288  1.00 10.27           C  
ATOM     50  C   SER A   4      10.336  -3.403  -0.583  1.00 10.27           C  
ATOM     51  O   SER A   4      11.232  -4.178  -0.944  1.00 10.27           O  
ATOM     52  CB  SER A   4      10.805  -1.746   1.207  1.00 10.27           C  
ATOM     53  OG  SER A   4      11.224  -0.444   1.520  1.00 10.27           O  
ATOM     54  H   SER A   4       8.927  -0.655  -0.116  1.00 10.27           H  
ATOM     55  HA  SER A   4      11.543  -1.646  -0.805  1.00 10.27           H  
ATOM     56 1HB  SER A   4       9.859  -1.954   1.708  1.00 10.27           H  
ATOM     57 2HB  SER A   4      11.533  -2.465   1.578  1.00 10.27           H  
ATOM     58  HG  SER A   4      11.170  -0.375   2.479  1.00 10.27           H  
ATOM     59  N   LEU A   5       9.067  -3.790  -0.393  1.00  9.61           N  
ATOM     60  CA  LEU A   5       8.639  -5.158  -0.605  1.00  9.61           C  
ATOM     61  C   LEU A   5       8.558  -5.416  -2.085  1.00  9.61           C  
ATOM     62  O   LEU A   5       8.994  -6.461  -2.559  1.00  9.61           O  
ATOM     63  CB  LEU A   5       7.331  -5.468   0.120  1.00  9.61           C  
ATOM     64  CG  LEU A   5       6.842  -6.903  -0.041  1.00  9.61           C  
ATOM     65  CD1 LEU A   5       7.932  -7.856   0.414  1.00  9.61           C  
ATOM     66  CD2 LEU A   5       5.603  -7.129   0.825  1.00  9.61           C  
ATOM     67  H   LEU A   5       8.361  -3.100  -0.161  1.00  9.61           H  
ATOM     68  HA  LEU A   5       9.394  -5.822  -0.191  1.00  9.61           H  
ATOM     69 1HB  LEU A   5       7.459  -5.274   1.180  1.00  9.61           H  
ATOM     70 2HB  LEU A   5       6.565  -4.805  -0.264  1.00  9.61           H  
ATOM     71  HG  LEU A   5       6.611  -7.089  -1.079  1.00  9.61           H  
ATOM     72 1HD1 LEU A   5       7.587  -8.885   0.299  1.00  9.61           H  
ATOM     73 2HD1 LEU A   5       8.820  -7.704  -0.193  1.00  9.61           H  
ATOM     74 3HD1 LEU A   5       8.170  -7.668   1.459  1.00  9.61           H  
ATOM     75 1HD2 LEU A   5       5.268  -8.160   0.711  1.00  9.61           H  
ATOM     76 2HD2 LEU A   5       5.859  -6.944   1.869  1.00  9.61           H  
ATOM     77 3HD2 LEU A   5       4.813  -6.469   0.542  1.00  9.61           H  
ATOM     78  N   THR A   6       8.031  -4.447  -2.833  1.00  8.85           N  
ATOM     79  CA  THR A   6       7.937  -4.631  -4.272  1.00  8.85           C  
ATOM     80  C   THR A   6       9.326  -4.887  -4.843  1.00  8.85           C  
ATOM     81  O   THR A   6       9.526  -5.832  -5.609  1.00  8.85           O  
ATOM     82  CB  THR A   6       7.363  -3.393  -4.976  1.00  8.85           C  
ATOM     83  OG1 THR A   6       6.039  -3.126  -4.510  1.00  8.85           O  
ATOM     84  CG2 THR A   6       7.339  -3.629  -6.472  1.00  8.85           C  
ATOM     85  H   THR A   6       7.670  -3.600  -2.388  1.00  8.85           H  
ATOM     86  HA  THR A   6       7.309  -5.496  -4.481  1.00  8.85           H  
ATOM     87  HB  THR A   6       7.993  -2.535  -4.762  1.00  8.85           H  
ATOM     88  HG1 THR A   6       6.060  -3.007  -3.550  1.00  8.85           H  
ATOM     89 1HG2 THR A   6       6.943  -2.748  -6.973  1.00  8.85           H  
ATOM     90 2HG2 THR A   6       8.354  -3.821  -6.819  1.00  8.85           H  
ATOM     91 3HG2 THR A   6       6.710  -4.489  -6.695  1.00  8.85           H  
ATOM     92  N   SER A   7      10.301  -4.066  -4.434  1.00  8.06           N  
ATOM     93  CA  SER A   7      11.664  -4.205  -4.918  1.00  8.06           C  
ATOM     94  C   SER A   7      12.254  -5.554  -4.520  1.00  8.06           C  
ATOM     95  O   SER A   7      12.883  -6.226  -5.342  1.00  8.06           O  
ATOM     96  CB  SER A   7      12.520  -3.104  -4.336  1.00  8.06           C  
ATOM     97  OG  SER A   7      12.092  -1.839  -4.777  1.00  8.06           O  
ATOM     98  H   SER A   7      10.090  -3.295  -3.799  1.00  8.06           H  
ATOM     99  HA  SER A   7      11.657  -4.130  -6.005  1.00  8.06           H  
ATOM    100 1HB  SER A   7      12.475  -3.145  -3.246  1.00  8.06           H  
ATOM    101 2HB  SER A   7      13.556  -3.262  -4.628  1.00  8.06           H  
ATOM    102  HG  SER A   7      11.242  -1.673  -4.304  1.00  8.06           H  
ATOM    103  N   THR A   8      12.003  -5.980  -3.273  1.00  7.32           N  
ATOM    104  CA  THR A   8      12.502  -7.258  -2.785  1.00  7.32           C  
ATOM    105  C   THR A   8      11.939  -8.406  -3.610  1.00  7.32           C  
ATOM    106  O   THR A   8      12.682  -9.294  -4.036  1.00  7.32           O  
ATOM    107  CB  THR A   8      12.118  -7.460  -1.312  1.00  7.32           C  
ATOM    108  OG1 THR A   8      12.721  -6.432  -0.506  1.00  7.32           O  
ATOM    109  CG2 THR A   8      12.567  -8.815  -0.842  1.00  7.32           C  
ATOM    110  H   THR A   8      11.493  -5.384  -2.621  1.00  7.32           H  
ATOM    111  HA  THR A   8      13.587  -7.268  -2.874  1.00  7.32           H  
ATOM    112  HB  THR A   8      11.041  -7.393  -1.214  1.00  7.32           H  
ATOM    113  HG1 THR A   8      12.309  -5.564  -0.725  1.00  7.32           H  
ATOM    114 1HG2 THR A   8      12.280  -8.953   0.198  1.00  7.32           H  
ATOM    115 2HG2 THR A   8      12.091  -9.577  -1.456  1.00  7.32           H  
ATOM    116 3HG2 THR A   8      13.647  -8.895  -0.935  1.00  7.32           H  
ATOM    117  N   ILE A   9      10.638  -8.359  -3.878  1.00  6.67           N  
ATOM    118  CA  ILE A   9       9.984  -9.376  -4.673  1.00  6.67           C  
ATOM    119  C   ILE A   9      10.545  -9.411  -6.077  1.00  6.67           C  
ATOM    120  O   ILE A   9      10.835 -10.489  -6.587  1.00  6.67           O  
ATOM    121  CB  ILE A   9       8.469  -9.166  -4.711  1.00  6.67           C  
ATOM    122  CG1 ILE A   9       7.888  -9.444  -3.325  1.00  6.67           C  
ATOM    123  CG2 ILE A   9       7.845 -10.047  -5.783  1.00  6.67           C  
ATOM    124  CD1 ILE A   9       6.488  -8.994  -3.183  1.00  6.67           C  
ATOM    125  H   ILE A   9      10.081  -7.596  -3.497  1.00  6.67           H  
ATOM    126  HA  ILE A   9      10.172 -10.343  -4.209  1.00  6.67           H  
ATOM    127  HB  ILE A   9       8.262  -8.119  -4.940  1.00  6.67           H  
ATOM    128 1HG1 ILE A   9       7.933 -10.514  -3.130  1.00  6.67           H  
ATOM    129 2HG1 ILE A   9       8.492  -8.931  -2.579  1.00  6.67           H  
ATOM    130 1HG2 ILE A   9       6.772  -9.878  -5.813  1.00  6.67           H  
ATOM    131 2HG2 ILE A   9       8.279  -9.789  -6.744  1.00  6.67           H  
ATOM    132 3HG2 ILE A   9       8.043 -11.095  -5.564  1.00  6.67           H  
ATOM    133 1HD1 ILE A   9       6.133  -9.213  -2.179  1.00  6.67           H  
ATOM    134 2HD1 ILE A   9       6.457  -7.925  -3.360  1.00  6.67           H  
ATOM    135 3HD1 ILE A   9       5.862  -9.504  -3.909  1.00  6.67           H  
ATOM    136  N   LEU A  10      10.732  -8.250  -6.704  1.00  6.13           N  
ATOM    137  CA  LEU A  10      11.292  -8.244  -8.046  1.00  6.13           C  
ATOM    138  C   LEU A  10      12.700  -8.839  -8.019  1.00  6.13           C  
ATOM    139  O   LEU A  10      13.066  -9.630  -8.888  1.00  6.13           O  
ATOM    140  CB  LEU A  10      11.316  -6.815  -8.587  1.00  6.13           C  
ATOM    141  CG  LEU A  10       9.950  -6.201  -8.891  1.00  6.13           C  
ATOM    142  CD1 LEU A  10      10.121  -4.721  -9.192  1.00  6.13           C  
ATOM    143  CD2 LEU A  10       9.339  -6.919 -10.073  1.00  6.13           C  
ATOM    144  H   LEU A  10      10.466  -7.374  -6.251  1.00  6.13           H  
ATOM    145  HA  LEU A  10      10.666  -8.855  -8.689  1.00  6.13           H  
ATOM    146 1HB  LEU A  10      11.819  -6.176  -7.861  1.00  6.13           H  
ATOM    147 2HB  LEU A  10      11.886  -6.810  -9.513  1.00  6.13           H  
ATOM    148  HG  LEU A  10       9.299  -6.307  -8.026  1.00  6.13           H  
ATOM    149 1HD1 LEU A  10       9.152  -4.276  -9.408  1.00  6.13           H  
ATOM    150 2HD1 LEU A  10      10.563  -4.223  -8.331  1.00  6.13           H  
ATOM    151 3HD1 LEU A  10      10.764  -4.606 -10.046  1.00  6.13           H  
ATOM    152 1HD2 LEU A  10       8.364  -6.490 -10.293  1.00  6.13           H  
ATOM    153 2HD2 LEU A  10       9.988  -6.806 -10.938  1.00  6.13           H  
ATOM    154 3HD2 LEU A  10       9.227  -7.974  -9.836  1.00  6.13           H  
ATOM    155  N   ARG A  11      13.484  -8.530  -6.988  1.00  5.72           N  
ATOM    156  CA  ARG A  11      14.808  -9.125  -6.886  1.00  5.72           C  
ATOM    157  C   ARG A  11      14.692 -10.648  -6.857  1.00  5.72           C  
ATOM    158  O   ARG A  11      15.373 -11.352  -7.610  1.00  5.72           O  
ATOM    159  CB  ARG A  11      15.536  -8.647  -5.636  1.00  5.72           C  
ATOM    160  CG  ARG A  11      16.944  -9.193  -5.469  1.00  5.72           C  
ATOM    161  CD  ARG A  11      17.560  -8.799  -4.157  1.00  5.72           C  
ATOM    162  NE  ARG A  11      16.901  -9.426  -3.013  1.00  5.72           N  
ATOM    163  CZ  ARG A  11      17.084  -9.066  -1.726  1.00  5.72           C  
ATOM    164  NH1 ARG A  11      17.899  -8.074  -1.428  1.00  5.72           N  
ATOM    165  NH2 ARG A  11      16.451  -9.716  -0.766  1.00  5.72           N  
ATOM    166  H   ARG A  11      13.173  -7.860  -6.283  1.00  5.72           H  
ATOM    167  HA  ARG A  11      15.388  -8.835  -7.761  1.00  5.72           H  
ATOM    168 1HB  ARG A  11      15.585  -7.559  -5.638  1.00  5.72           H  
ATOM    169 2HB  ARG A  11      14.983  -8.941  -4.754  1.00  5.72           H  
ATOM    170 1HG  ARG A  11      16.903 -10.279  -5.513  1.00  5.72           H  
ATOM    171 2HG  ARG A  11      17.576  -8.820  -6.274  1.00  5.72           H  
ATOM    172 1HD  ARG A  11      18.610  -9.093  -4.146  1.00  5.72           H  
ATOM    173 2HD  ARG A  11      17.486  -7.719  -4.037  1.00  5.72           H  
ATOM    174  HE  ARG A  11      16.266 -10.193  -3.197  1.00  5.72           H  
ATOM    175 1HH1 ARG A  11      18.386  -7.580  -2.164  1.00  5.72           H  
ATOM    176 2HH1 ARG A  11      18.040  -7.807  -0.465  1.00  5.72           H  
ATOM    177 1HH2 ARG A  11      15.823 -10.493  -1.010  1.00  5.72           H  
ATOM    178 2HH2 ARG A  11      16.584  -9.454   0.198  1.00  5.72           H  
ATOM    179  N   HIS A  12      13.792 -11.158  -6.015  1.00  5.39           N  
ATOM    180  CA  HIS A  12      13.630 -12.595  -5.864  1.00  5.39           C  
ATOM    181  C   HIS A  12      13.113 -13.255  -7.136  1.00  5.39           C  
ATOM    182  O   HIS A  12      13.560 -14.346  -7.491  1.00  5.39           O  
ATOM    183  CB  HIS A  12      12.689 -12.902  -4.699  1.00  5.39           C  
ATOM    184  CG  HIS A  12      13.288 -12.567  -3.375  1.00  5.39           C  
ATOM    185  ND1 HIS A  12      12.558 -12.548  -2.206  1.00  5.39           N  
ATOM    186  CD2 HIS A  12      14.547 -12.215  -3.042  1.00  5.39           C  
ATOM    187  CE1 HIS A  12      13.348 -12.202  -1.204  1.00  5.39           C  
ATOM    188  NE2 HIS A  12      14.563 -11.983  -1.685  1.00  5.39           N  
ATOM    189  H   HIS A  12      13.238 -10.525  -5.434  1.00  5.39           H  
ATOM    190  HA  HIS A  12      14.594 -13.041  -5.635  1.00  5.39           H  
ATOM    191 1HB  HIS A  12      11.770 -12.324  -4.818  1.00  5.39           H  
ATOM    192 2HB  HIS A  12      12.420 -13.957  -4.711  1.00  5.39           H  
ATOM    193  HD1 HIS A  12      11.583 -12.749  -2.116  1.00  5.39           H  
ATOM    194  HD2 HIS A  12      15.455 -12.089  -3.630  1.00  5.39           H  
ATOM    195  HE1 HIS A  12      12.956 -12.126  -0.190  1.00  5.39           H  
ATOM    196  N   LEU A  13      12.191 -12.594  -7.834  1.00  5.07           N  
ATOM    197  CA  LEU A  13      11.654 -13.131  -9.075  1.00  5.07           C  
ATOM    198  C   LEU A  13      12.729 -13.199 -10.154  1.00  5.07           C  
ATOM    199  O   LEU A  13      12.790 -14.168 -10.916  1.00  5.07           O  
ATOM    200  CB  LEU A  13      10.488 -12.271  -9.559  1.00  5.07           C  
ATOM    201  CG  LEU A  13       9.215 -12.323  -8.747  1.00  5.07           C  
ATOM    202  CD1 LEU A  13       8.269 -11.259  -9.284  1.00  5.07           C  
ATOM    203  CD2 LEU A  13       8.614 -13.705  -8.834  1.00  5.07           C  
ATOM    204  H   LEU A  13      11.842 -11.706  -7.484  1.00  5.07           H  
ATOM    205  HA  LEU A  13      11.289 -14.137  -8.883  1.00  5.07           H  
ATOM    206 1HB  LEU A  13      10.808 -11.243  -9.522  1.00  5.07           H  
ATOM    207 2HB  LEU A  13      10.255 -12.529 -10.588  1.00  5.07           H  
ATOM    208  HG  LEU A  13       9.429 -12.100  -7.710  1.00  5.07           H  
ATOM    209 1HD1 LEU A  13       7.347 -11.269  -8.707  1.00  5.07           H  
ATOM    210 2HD1 LEU A  13       8.741 -10.286  -9.197  1.00  5.07           H  
ATOM    211 3HD1 LEU A  13       8.046 -11.463 -10.330  1.00  5.07           H  
ATOM    212 1HD2 LEU A  13       7.696 -13.736  -8.246  1.00  5.07           H  
ATOM    213 2HD2 LEU A  13       8.389 -13.942  -9.873  1.00  5.07           H  
ATOM    214 3HD2 LEU A  13       9.322 -14.433  -8.439  1.00  5.07           H  
ATOM    215  N   SER A  14      13.609 -12.193 -10.205  1.00  4.77           N  
ATOM    216  CA  SER A  14      14.691 -12.182 -11.183  1.00  4.77           C  
ATOM    217  C   SER A  14      15.584 -13.383 -10.918  1.00  4.77           C  
ATOM    218  O   SER A  14      15.967 -14.116 -11.839  1.00  4.77           O  
ATOM    219  CB  SER A  14      15.506 -10.905 -11.099  1.00  4.77           C  
ATOM    220  OG  SER A  14      16.522 -10.895 -12.073  1.00  4.77           O  
ATOM    221  H   SER A  14      13.510 -11.402  -9.567  1.00  4.77           H  
ATOM    222  HA  SER A  14      14.268 -12.270 -12.183  1.00  4.77           H  
ATOM    223 1HB  SER A  14      14.865 -10.047 -11.232  1.00  4.77           H  
ATOM    224 2HB  SER A  14      15.947 -10.826 -10.107  1.00  4.77           H  
ATOM    225  HG  SER A  14      16.069 -10.792 -12.930  1.00  4.77           H  
ATOM    226  N   ILE A  15      15.896 -13.601  -9.634  1.00  4.49           N  
ATOM    227  CA  ILE A  15      16.741 -14.714  -9.239  1.00  4.49           C  
ATOM    228  C   ILE A  15      16.070 -16.032  -9.582  1.00  4.49           C  
ATOM    229  O   ILE A  15      16.698 -16.913 -10.169  1.00  4.49           O  
ATOM    230  CB  ILE A  15      17.021 -14.679  -7.728  1.00  4.49           C  
ATOM    231  CG1 ILE A  15      17.902 -13.470  -7.384  1.00  4.49           C  
ATOM    232  CG2 ILE A  15      17.686 -15.989  -7.306  1.00  4.49           C  
ATOM    233  CD1 ILE A  15      17.968 -13.169  -5.897  1.00  4.49           C  
ATOM    234  H   ILE A  15      15.561 -12.950  -8.922  1.00  4.49           H  
ATOM    235  HA  ILE A  15      17.683 -14.649  -9.776  1.00  4.49           H  
ATOM    236  HB  ILE A  15      16.087 -14.561  -7.189  1.00  4.49           H  
ATOM    237 1HG1 ILE A  15      18.910 -13.658  -7.743  1.00  4.49           H  
ATOM    238 2HG1 ILE A  15      17.511 -12.593  -7.900  1.00  4.49           H  
ATOM    239 1HG2 ILE A  15      17.874 -15.969  -6.235  1.00  4.49           H  
ATOM    240 2HG2 ILE A  15      17.028 -16.825  -7.542  1.00  4.49           H  
ATOM    241 3HG2 ILE A  15      18.628 -16.109  -7.839  1.00  4.49           H  
ATOM    242 1HD1 ILE A  15      18.607 -12.304  -5.728  1.00  4.49           H  
ATOM    243 2HD1 ILE A  15      16.968 -12.957  -5.530  1.00  4.49           H  
ATOM    244 3HD1 ILE A  15      18.374 -14.029  -5.369  1.00  4.49           H  
ATOM    245  N   ALA A  16      14.793 -16.180  -9.242  1.00  4.25           N  
ATOM    246  CA  ALA A  16      14.109 -17.423  -9.539  1.00  4.25           C  
ATOM    247  C   ALA A  16      14.100 -17.693 -11.031  1.00  4.25           C  
ATOM    248  O   ALA A  16      14.402 -18.801 -11.471  1.00  4.25           O  
ATOM    249  CB  ALA A  16      12.684 -17.362  -9.029  1.00  4.25           C  
ATOM    250  H   ALA A  16      14.303 -15.434  -8.754  1.00  4.25           H  
ATOM    251  HA  ALA A  16      14.643 -18.234  -9.046  1.00  4.25           H  
ATOM    252 1HB  ALA A  16      12.178 -18.301  -9.239  1.00  4.25           H  
ATOM    253 2HB  ALA A  16      12.695 -17.181  -7.955  1.00  4.25           H  
ATOM    254 3HB  ALA A  16      12.161 -16.545  -9.528  1.00  4.25           H  
ATOM    255  N   ALA A  17      13.810 -16.665 -11.829  1.00  4.06           N  
ATOM    256  CA  ALA A  17      13.788 -16.823 -13.272  1.00  4.06           C  
ATOM    257  C   ALA A  17      15.160 -17.217 -13.784  1.00  4.06           C  
ATOM    258  O   ALA A  17      15.268 -18.061 -14.675  1.00  4.06           O  
ATOM    259  CB  ALA A  17      13.322 -15.543 -13.928  1.00  4.06           C  
ATOM    260  H   ALA A  17      13.571 -15.758 -11.430  1.00  4.06           H  
ATOM    261  HA  ALA A  17      13.093 -17.624 -13.518  1.00  4.06           H  
ATOM    262 1HB  ALA A  17      13.295 -15.671 -15.011  1.00  4.06           H  
ATOM    263 2HB  ALA A  17      12.331 -15.281 -13.566  1.00  4.06           H  
ATOM    264 3HB  ALA A  17      14.016 -14.761 -13.665  1.00  4.06           H  
ATOM    265  N   THR A  18      16.212 -16.644 -13.187  1.00  3.94           N  
ATOM    266  CA  THR A  18      17.574 -16.944 -13.582  1.00  3.94           C  
ATOM    267  C   THR A  18      17.899 -18.394 -13.289  1.00  3.94           C  
ATOM    268  O   THR A  18      18.451 -19.092 -14.138  1.00  3.94           O  
ATOM    269  CB  THR A  18      18.583 -16.050 -12.851  1.00  3.94           C  
ATOM    270  OG1 THR A  18      18.327 -14.671 -13.174  1.00  3.94           O  
ATOM    271  CG2 THR A  18      19.992 -16.434 -13.269  1.00  3.94           C  
ATOM    272  H   THR A  18      16.062 -15.941 -12.464  1.00  3.94           H  
ATOM    273  HA  THR A  18      17.670 -16.778 -14.653  1.00  3.94           H  
ATOM    274  HB  THR A  18      18.479 -16.184 -11.779  1.00  3.94           H  
ATOM    275  HG1 THR A  18      17.439 -14.419 -12.817  1.00  3.94           H  
ATOM    276 1HG2 THR A  18      20.708 -15.803 -12.748  1.00  3.94           H  
ATOM    277 2HG2 THR A  18      20.170 -17.479 -13.012  1.00  3.94           H  
ATOM    278 3HG2 THR A  18      20.102 -16.301 -14.343  1.00  3.94           H  
ATOM    279  N   VAL A  19      17.527 -18.866 -12.101  1.00  3.89           N  
ATOM    280  CA  VAL A  19      17.790 -20.249 -11.744  1.00  3.89           C  
ATOM    281  C   VAL A  19      17.061 -21.174 -12.691  1.00  3.89           C  
ATOM    282  O   VAL A  19      17.642 -22.139 -13.186  1.00  3.89           O  
ATOM    283  CB  VAL A  19      17.372 -20.535 -10.300  1.00  3.89           C  
ATOM    284  CG1 VAL A  19      17.443 -22.040 -10.034  1.00  3.89           C  
ATOM    285  CG2 VAL A  19      18.307 -19.774  -9.353  1.00  3.89           C  
ATOM    286  H   VAL A  19      17.073 -18.240 -11.434  1.00  3.89           H  
ATOM    287  HA  VAL A  19      18.860 -20.432 -11.832  1.00  3.89           H  
ATOM    288  HB  VAL A  19      16.341 -20.204 -10.146  1.00  3.89           H  
ATOM    289 1HG1 VAL A  19      17.141 -22.243  -9.008  1.00  3.89           H  
ATOM    290 2HG1 VAL A  19      16.770 -22.558 -10.719  1.00  3.89           H  
ATOM    291 3HG1 VAL A  19      18.462 -22.393 -10.191  1.00  3.89           H  
ATOM    292 1HG2 VAL A  19      18.016 -19.964  -8.323  1.00  3.89           H  
ATOM    293 2HG2 VAL A  19      19.331 -20.109  -9.510  1.00  3.89           H  
ATOM    294 3HG2 VAL A  19      18.244 -18.710  -9.555  1.00  3.89           H  
ATOM    295  N   VAL A  20      15.804 -20.864 -12.978  1.00  3.91           N  
ATOM    296  CA  VAL A  20      15.041 -21.671 -13.902  1.00  3.91           C  
ATOM    297  C   VAL A  20      15.685 -21.664 -15.281  1.00  3.91           C  
ATOM    298  O   VAL A  20      15.780 -22.708 -15.930  1.00  3.91           O  
ATOM    299  CB  VAL A  20      13.593 -21.195 -13.951  1.00  3.91           C  
ATOM    300  CG1 VAL A  20      12.888 -21.878 -15.062  1.00  3.91           C  
ATOM    301  CG2 VAL A  20      12.922 -21.519 -12.614  1.00  3.91           C  
ATOM    302  H   VAL A  20      15.366 -20.054 -12.535  1.00  3.91           H  
ATOM    303  HA  VAL A  20      15.035 -22.693 -13.536  1.00  3.91           H  
ATOM    304  HB  VAL A  20      13.566 -20.121 -14.135  1.00  3.91           H  
ATOM    305 1HG1 VAL A  20      11.855 -21.541 -15.110  1.00  3.91           H  
ATOM    306 2HG1 VAL A  20      13.399 -21.624 -15.983  1.00  3.91           H  
ATOM    307 3HG1 VAL A  20      12.914 -22.958 -14.911  1.00  3.91           H  
ATOM    308 1HG2 VAL A  20      11.887 -21.184 -12.633  1.00  3.91           H  
ATOM    309 2HG2 VAL A  20      12.955 -22.594 -12.445  1.00  3.91           H  
ATOM    310 3HG2 VAL A  20      13.449 -21.016 -11.810  1.00  3.91           H  
ATOM    311  N   ALA A  21      16.143 -20.498 -15.742  1.00  3.99           N  
ATOM    312  CA  ALA A  21      16.806 -20.441 -17.032  1.00  3.99           C  
ATOM    313  C   ALA A  21      18.021 -21.332 -17.051  1.00  3.99           C  
ATOM    314  O   ALA A  21      18.227 -22.083 -18.001  1.00  3.99           O  
ATOM    315  CB  ALA A  21      17.252 -19.026 -17.335  1.00  3.99           C  
ATOM    316  H   ALA A  21      16.021 -19.646 -15.201  1.00  3.99           H  
ATOM    317  HA  ALA A  21      16.116 -20.795 -17.790  1.00  3.99           H  
ATOM    318 1HB  ALA A  21      17.730 -19.020 -18.294  1.00  3.99           H  
ATOM    319 2HB  ALA A  21      16.406 -18.361 -17.340  1.00  3.99           H  
ATOM    320 3HB  ALA A  21      17.953 -18.698 -16.579  1.00  3.99           H  
ATOM    321  N   LEU A  22      18.794 -21.315 -15.971  1.00  4.12           N  
ATOM    322  CA  LEU A  22      19.984 -22.136 -15.908  1.00  4.12           C  
ATOM    323  C   LEU A  22      19.620 -23.612 -15.910  1.00  4.12           C  
ATOM    324  O   LEU A  22      20.285 -24.417 -16.571  1.00  4.12           O  
ATOM    325  CB  LEU A  22      20.791 -21.764 -14.668  1.00  4.12           C  
ATOM    326  CG  LEU A  22      21.413 -20.353 -14.721  1.00  4.12           C  
ATOM    327  CD1 LEU A  22      22.024 -20.014 -13.368  1.00  4.12           C  
ATOM    328  CD2 LEU A  22      22.440 -20.301 -15.829  1.00  4.12           C  
ATOM    329  H   LEU A  22      18.574 -20.682 -15.200  1.00  4.12           H  
ATOM    330  HA  LEU A  22      20.590 -21.930 -16.787  1.00  4.12           H  
ATOM    331 1HB  LEU A  22      20.133 -21.808 -13.801  1.00  4.12           H  
ATOM    332 2HB  LEU A  22      21.589 -22.489 -14.535  1.00  4.12           H  
ATOM    333  HG  LEU A  22      20.643 -19.626 -14.932  1.00  4.12           H  
ATOM    334 1HD1 LEU A  22      22.449 -19.011 -13.406  1.00  4.12           H  
ATOM    335 2HD1 LEU A  22      21.247 -20.049 -12.603  1.00  4.12           H  
ATOM    336 3HD1 LEU A  22      22.805 -20.731 -13.129  1.00  4.12           H  
ATOM    337 1HD2 LEU A  22      22.870 -19.300 -15.875  1.00  4.12           H  
ATOM    338 2HD2 LEU A  22      23.229 -21.027 -15.632  1.00  4.12           H  
ATOM    339 3HD2 LEU A  22      21.960 -20.534 -16.778  1.00  4.12           H  
ATOM    340  N   LEU A  23      18.533 -23.976 -15.222  1.00  4.26           N  
ATOM    341  CA  LEU A  23      18.114 -25.367 -15.209  1.00  4.26           C  
ATOM    342  C   LEU A  23      17.711 -25.799 -16.614  1.00  4.26           C  
ATOM    343  O   LEU A  23      18.115 -26.866 -17.074  1.00  4.26           O  
ATOM    344  CB  LEU A  23      16.936 -25.558 -14.244  1.00  4.26           C  
ATOM    345  CG  LEU A  23      17.267 -25.386 -12.743  1.00  4.26           C  
ATOM    346  CD1 LEU A  23      15.976 -25.389 -11.932  1.00  4.26           C  
ATOM    347  CD2 LEU A  23      18.189 -26.497 -12.304  1.00  4.26           C  
ATOM    348  H   LEU A  23      18.019 -23.281 -14.677  1.00  4.26           H  
ATOM    349  HA  LEU A  23      18.952 -25.981 -14.880  1.00  4.26           H  
ATOM    350 1HB  LEU A  23      16.164 -24.835 -14.498  1.00  4.26           H  
ATOM    351 2HB  LEU A  23      16.529 -26.557 -14.389  1.00  4.26           H  
ATOM    352  HG  LEU A  23      17.762 -24.443 -12.587  1.00  4.26           H  
ATOM    353 1HD1 LEU A  23      16.212 -25.258 -10.878  1.00  4.26           H  
ATOM    354 2HD1 LEU A  23      15.339 -24.575 -12.261  1.00  4.26           H  
ATOM    355 3HD1 LEU A  23      15.459 -26.335 -12.074  1.00  4.26           H  
ATOM    356 1HD2 LEU A  23      18.428 -26.366 -11.250  1.00  4.26           H  
ATOM    357 2HD2 LEU A  23      17.700 -27.460 -12.451  1.00  4.26           H  
ATOM    358 3HD2 LEU A  23      19.106 -26.460 -12.893  1.00  4.26           H  
ATOM    359  N   PHE A  24      16.978 -24.938 -17.328  1.00  4.44           N  
ATOM    360  CA  PHE A  24      16.545 -25.249 -18.687  1.00  4.44           C  
ATOM    361  C   PHE A  24      17.720 -25.385 -19.638  1.00  4.44           C  
ATOM    362  O   PHE A  24      17.757 -26.283 -20.486  1.00  4.44           O  
ATOM    363  CB  PHE A  24      15.625 -24.167 -19.207  1.00  4.44           C  
ATOM    364  CG  PHE A  24      14.237 -24.193 -18.692  1.00  4.44           C  
ATOM    365  CD1 PHE A  24      13.610 -25.383 -18.390  1.00  4.44           C  
ATOM    366  CD2 PHE A  24      13.541 -23.017 -18.532  1.00  4.44           C  
ATOM    367  CE1 PHE A  24      12.307 -25.395 -17.935  1.00  4.44           C  
ATOM    368  CE2 PHE A  24      12.240 -23.019 -18.088  1.00  4.44           C  
ATOM    369  CZ  PHE A  24      11.621 -24.209 -17.786  1.00  4.44           C  
ATOM    370  H   PHE A  24      16.684 -24.060 -16.898  1.00  4.44           H  
ATOM    371  HA  PHE A  24      16.006 -26.194 -18.670  1.00  4.44           H  
ATOM    372 1HB  PHE A  24      16.052 -23.213 -18.931  1.00  4.44           H  
ATOM    373 2HB  PHE A  24      15.586 -24.215 -20.292  1.00  4.44           H  
ATOM    374  HD1 PHE A  24      14.152 -26.315 -18.518  1.00  4.44           H  
ATOM    375  HD2 PHE A  24      14.031 -22.075 -18.774  1.00  4.44           H  
ATOM    376  HE1 PHE A  24      11.821 -26.342 -17.701  1.00  4.44           H  
ATOM    377  HE2 PHE A  24      11.705 -22.078 -17.975  1.00  4.44           H  
ATOM    378  HZ  PHE A  24      10.592 -24.213 -17.432  1.00  4.44           H  
ATOM    379  N   LEU A  25      18.697 -24.498 -19.485  1.00  4.69           N  
ATOM    380  CA  LEU A  25      19.873 -24.536 -20.322  1.00  4.69           C  
ATOM    381  C   LEU A  25      20.655 -25.812 -20.032  1.00  4.69           C  
ATOM    382  O   LEU A  25      21.130 -26.464 -20.955  1.00  4.69           O  
ATOM    383  CB  LEU A  25      20.680 -23.261 -20.089  1.00  4.69           C  
ATOM    384  CG  LEU A  25      19.965 -21.965 -20.616  1.00  4.69           C  
ATOM    385  CD1 LEU A  25      20.700 -20.729 -20.119  1.00  4.69           C  
ATOM    386  CD2 LEU A  25      19.911 -22.005 -22.132  1.00  4.69           C  
ATOM    387  H   LEU A  25      18.609 -23.763 -18.781  1.00  4.69           H  
ATOM    388  HA  LEU A  25      19.556 -24.556 -21.363  1.00  4.69           H  
ATOM    389 1HB  LEU A  25      20.839 -23.146 -19.019  1.00  4.69           H  
ATOM    390 2HB  LEU A  25      21.646 -23.355 -20.582  1.00  4.69           H  
ATOM    391  HG  LEU A  25      18.954 -21.930 -20.241  1.00  4.69           H  
ATOM    392 1HD1 LEU A  25      20.188 -19.836 -20.480  1.00  4.69           H  
ATOM    393 2HD1 LEU A  25      20.702 -20.728 -19.029  1.00  4.69           H  
ATOM    394 3HD1 LEU A  25      21.724 -20.736 -20.486  1.00  4.69           H  
ATOM    395 1HD2 LEU A  25      19.403 -21.112 -22.499  1.00  4.69           H  
ATOM    396 2HD2 LEU A  25      20.925 -22.038 -22.532  1.00  4.69           H  
ATOM    397 3HD2 LEU A  25      19.363 -22.893 -22.454  1.00  4.69           H  
ATOM    398  N   GLY A  26      20.724 -26.212 -18.752  1.00  5.00           N  
ATOM    399  CA  GLY A  26      21.383 -27.454 -18.350  1.00  5.00           C  
ATOM    400  C   GLY A  26      20.684 -28.649 -18.996  1.00  5.00           C  
ATOM    401  O   GLY A  26      21.327 -29.545 -19.550  1.00  5.00           O  
ATOM    402  H   GLY A  26      20.329 -25.620 -18.021  1.00  5.00           H  
ATOM    403 1HA  GLY A  26      22.433 -27.426 -18.638  1.00  5.00           H  
ATOM    404 2HA  GLY A  26      21.339 -27.542 -17.265  1.00  5.00           H  
ATOM    405  N   ILE A  27      19.355 -28.623 -19.000  1.00  5.33           N  
ATOM    406  CA  ILE A  27      18.546 -29.661 -19.624  1.00  5.33           C  
ATOM    407  C   ILE A  27      18.892 -29.735 -21.112  1.00  5.33           C  
ATOM    408  O   ILE A  27      19.070 -30.813 -21.676  1.00  5.33           O  
ATOM    409  CB  ILE A  27      17.051 -29.435 -19.367  1.00  5.33           C  
ATOM    410  CG1 ILE A  27      16.736 -29.670 -17.881  1.00  5.33           C  
ATOM    411  CG2 ILE A  27      16.260 -30.335 -20.206  1.00  5.33           C  
ATOM    412  CD1 ILE A  27      15.364 -29.186 -17.452  1.00  5.33           C  
ATOM    413  H   ILE A  27      18.882 -27.859 -18.514  1.00  5.33           H  
ATOM    414  HA  ILE A  27      18.809 -30.619 -19.171  1.00  5.33           H  
ATOM    415  HB  ILE A  27      16.796 -28.411 -19.603  1.00  5.33           H  
ATOM    416 1HG1 ILE A  27      16.799 -30.739 -17.684  1.00  5.33           H  
ATOM    417 2HG1 ILE A  27      17.486 -29.174 -17.282  1.00  5.33           H  
ATOM    418 1HG2 ILE A  27      15.203 -30.158 -20.030  1.00  5.33           H  
ATOM    419 2HG2 ILE A  27      16.507 -30.122 -21.225  1.00  5.33           H  
ATOM    420 3HG2 ILE A  27      16.499 -31.369 -19.975  1.00  5.33           H  
ATOM    421 1HD1 ILE A  27      15.223 -29.395 -16.393  1.00  5.33           H  
ATOM    422 2HD1 ILE A  27      15.296 -28.122 -17.616  1.00  5.33           H  
ATOM    423 3HD1 ILE A  27      14.597 -29.695 -18.029  1.00  5.33           H  
ATOM    424  N   GLY A  28      19.089 -28.587 -21.741  1.00  5.63           N  
ATOM    425  CA  GLY A  28      19.499 -28.547 -23.141  1.00  5.63           C  
ATOM    426  C   GLY A  28      20.787 -29.339 -23.452  1.00  5.63           C  
ATOM    427  O   GLY A  28      21.029 -29.674 -24.615  1.00  5.63           O  
ATOM    428  H   GLY A  28      18.914 -27.711 -21.245  1.00  5.63           H  
ATOM    429 1HA  GLY A  28      18.702 -28.934 -23.759  1.00  5.63           H  
ATOM    430 2HA  GLY A  28      19.647 -27.506 -23.426  1.00  5.63           H  
ATOM    431  N   TYR A  29      21.607 -29.644 -22.438  1.00  5.90           N  
ATOM    432  CA  TYR A  29      22.833 -30.399 -22.642  1.00  5.90           C  
ATOM    433  C   TYR A  29      22.758 -31.816 -22.062  1.00  5.90           C  
ATOM    434  O   TYR A  29      23.345 -32.748 -22.618  1.00  5.90           O  
ATOM    435  CB  TYR A  29      23.998 -29.650 -22.009  1.00  5.90           C  
ATOM    436  CG  TYR A  29      24.187 -28.278 -22.586  1.00  5.90           C  
ATOM    437  CD1 TYR A  29      23.889 -27.179 -21.814  1.00  5.90           C  
ATOM    438  CD2 TYR A  29      24.632 -28.113 -23.890  1.00  5.90           C  
ATOM    439  CE1 TYR A  29      24.027 -25.908 -22.324  1.00  5.90           C  
ATOM    440  CE2 TYR A  29      24.777 -26.837 -24.411  1.00  5.90           C  
ATOM    441  CZ  TYR A  29      24.473 -25.735 -23.628  1.00  5.90           C  
ATOM    442  OH  TYR A  29      24.608 -24.463 -24.138  1.00  5.90           O  
ATOM    443  H   TYR A  29      21.373 -29.359 -21.492  1.00  5.90           H  
ATOM    444  HA  TYR A  29      23.011 -30.489 -23.712  1.00  5.90           H  
ATOM    445 1HB  TYR A  29      23.817 -29.547 -20.937  1.00  5.90           H  
ATOM    446 2HB  TYR A  29      24.919 -30.215 -22.137  1.00  5.90           H  
ATOM    447  HD1 TYR A  29      23.534 -27.321 -20.795  1.00  5.90           H  
ATOM    448  HD2 TYR A  29      24.864 -28.983 -24.505  1.00  5.90           H  
ATOM    449  HE1 TYR A  29      23.780 -25.045 -21.704  1.00  5.90           H  
ATOM    450  HE2 TYR A  29      25.124 -26.701 -25.435  1.00  5.90           H  
ATOM    451  HH  TYR A  29      24.323 -23.826 -23.478  1.00  5.90           H  
ATOM    452  N   PHE A  30      22.034 -31.985 -20.951  1.00  6.08           N  
ATOM    453  CA  PHE A  30      21.998 -33.281 -20.272  1.00  6.08           C  
ATOM    454  C   PHE A  30      20.664 -34.023 -20.423  1.00  6.08           C  
ATOM    455  O   PHE A  30      20.560 -35.203 -20.106  1.00  6.08           O  
ATOM    456  CB  PHE A  30      22.341 -33.066 -18.808  1.00  6.08           C  
ATOM    457  CG  PHE A  30      23.707 -32.456 -18.675  1.00  6.08           C  
ATOM    458  CD1 PHE A  30      23.854 -31.130 -18.295  1.00  6.08           C  
ATOM    459  CD2 PHE A  30      24.844 -33.188 -18.971  1.00  6.08           C  
ATOM    460  CE1 PHE A  30      25.101 -30.551 -18.208  1.00  6.08           C  
ATOM    461  CE2 PHE A  30      26.096 -32.613 -18.884  1.00  6.08           C  
ATOM    462  CZ  PHE A  30      26.224 -31.292 -18.502  1.00  6.08           C  
ATOM    463  H   PHE A  30      21.567 -31.179 -20.537  1.00  6.08           H  
ATOM    464  HA  PHE A  30      22.775 -33.908 -20.707  1.00  6.08           H  
ATOM    465 1HB  PHE A  30      21.615 -32.393 -18.352  1.00  6.08           H  
ATOM    466 2HB  PHE A  30      22.322 -34.011 -18.271  1.00  6.08           H  
ATOM    467  HD1 PHE A  30      22.968 -30.543 -18.067  1.00  6.08           H  
ATOM    468  HD2 PHE A  30      24.742 -34.229 -19.281  1.00  6.08           H  
ATOM    469  HE1 PHE A  30      25.199 -29.508 -17.908  1.00  6.08           H  
ATOM    470  HE2 PHE A  30      26.983 -33.199 -19.122  1.00  6.08           H  
ATOM    471  HZ  PHE A  30      27.210 -30.836 -18.436  1.00  6.08           H  
ATOM    472  N   GLY A  31      19.656 -33.325 -20.924  1.00  6.16           N  
ATOM    473  CA  GLY A  31      18.301 -33.810 -21.171  1.00  6.16           C  
ATOM    474  C   GLY A  31      18.202 -34.991 -22.149  1.00  6.16           C  
ATOM    475  O   GLY A  31      17.639 -36.030 -21.798  1.00  6.16           O  
ATOM    476  H   GLY A  31      19.811 -32.356 -21.162  1.00  6.16           H  
ATOM    477 1HA  GLY A  31      17.858 -34.098 -20.219  1.00  6.16           H  
ATOM    478 2HA  GLY A  31      17.696 -32.984 -21.543  1.00  6.16           H  
ATOM    479  N   PRO A  32      18.711 -34.859 -23.395  1.00  6.10           N  
ATOM    480  CA  PRO A  32      18.624 -35.829 -24.476  1.00  6.10           C  
ATOM    481  C   PRO A  32      18.605 -37.323 -24.096  1.00  6.10           C  
ATOM    482  O   PRO A  32      17.635 -37.964 -24.468  1.00  6.10           O  
ATOM    483  CB  PRO A  32      19.779 -35.396 -25.386  1.00  6.10           C  
ATOM    484  CG  PRO A  32      19.833 -33.887 -25.190  1.00  6.10           C  
ATOM    485  CD  PRO A  32      19.570 -33.684 -23.737  1.00  6.10           C  
ATOM    486  HA  PRO A  32      17.690 -35.627 -25.001  1.00  6.10           H  
ATOM    487 1HB  PRO A  32      20.713 -35.885 -25.141  1.00  6.10           H  
ATOM    488 2HB  PRO A  32      19.552 -35.673 -26.428  1.00  6.10           H  
ATOM    489 1HG  PRO A  32      20.827 -33.505 -25.475  1.00  6.10           H  
ATOM    490 2HG  PRO A  32      19.111 -33.373 -25.831  1.00  6.10           H  
ATOM    491 1HD  PRO A  32      20.552 -33.743 -23.256  1.00  6.10           H  
ATOM    492 2HD  PRO A  32      19.055 -32.728 -23.561  1.00  6.10           H  
ATOM    493  N   PRO A  33      19.550 -37.938 -23.349  1.00  5.94           N  
ATOM    494  CA  PRO A  33      19.490 -39.365 -23.040  1.00  5.94           C  
ATOM    495  C   PRO A  33      18.241 -39.775 -22.248  1.00  5.94           C  
ATOM    496  O   PRO A  33      17.803 -40.930 -22.302  1.00  5.94           O  
ATOM    497  CB  PRO A  33      20.761 -39.581 -22.211  1.00  5.94           C  
ATOM    498  CG  PRO A  33      21.136 -38.197 -21.693  1.00  5.94           C  
ATOM    499  CD  PRO A  33      20.741 -37.256 -22.794  1.00  5.94           C  
ATOM    500  HA  PRO A  33      19.548 -39.928 -23.984  1.00  5.94           H  
ATOM    501 1HB  PRO A  33      20.546 -40.287 -21.392  1.00  5.94           H  
ATOM    502 2HB  PRO A  33      21.540 -40.039 -22.834  1.00  5.94           H  
ATOM    503 1HG  PRO A  33      20.600 -37.978 -20.758  1.00  5.94           H  
ATOM    504 2HG  PRO A  33      22.208 -38.149 -21.453  1.00  5.94           H  
ATOM    505 1HD  PRO A  33      20.536 -36.307 -22.362  1.00  5.94           H  
ATOM    506 2HD  PRO A  33      21.544 -37.205 -23.535  1.00  5.94           H  
ATOM    507  N   PHE A  34      17.632 -38.831 -21.537  1.00  5.68           N  
ATOM    508  CA  PHE A  34      16.445 -39.152 -20.770  1.00  5.68           C  
ATOM    509  C   PHE A  34      15.288 -39.123 -21.740  1.00  5.68           C  
ATOM    510  O   PHE A  34      14.364 -39.939 -21.661  1.00  5.68           O  
ATOM    511  CB  PHE A  34      16.263 -38.151 -19.642  1.00  5.68           C  
ATOM    512  CG  PHE A  34      17.356 -38.249 -18.627  1.00  5.68           C  
ATOM    513  CD1 PHE A  34      18.482 -37.455 -18.752  1.00  5.68           C  
ATOM    514  CD2 PHE A  34      17.277 -39.126 -17.558  1.00  5.68           C  
ATOM    515  CE1 PHE A  34      19.508 -37.528 -17.839  1.00  5.68           C  
ATOM    516  CE2 PHE A  34      18.304 -39.203 -16.633  1.00  5.68           C  
ATOM    517  CZ  PHE A  34      19.422 -38.401 -16.775  1.00  5.68           C  
ATOM    518  H   PHE A  34      17.965 -37.870 -21.530  1.00  5.68           H  
ATOM    519  HA  PHE A  34      16.539 -40.155 -20.353  1.00  5.68           H  
ATOM    520 1HB  PHE A  34      16.254 -37.141 -20.041  1.00  5.68           H  
ATOM    521 2HB  PHE A  34      15.312 -38.321 -19.144  1.00  5.68           H  
ATOM    522  HD1 PHE A  34      18.557 -36.765 -19.594  1.00  5.68           H  
ATOM    523  HD2 PHE A  34      16.395 -39.760 -17.448  1.00  5.68           H  
ATOM    524  HE1 PHE A  34      20.386 -36.889 -17.966  1.00  5.68           H  
ATOM    525  HE2 PHE A  34      18.233 -39.894 -15.795  1.00  5.68           H  
ATOM    526  HZ  PHE A  34      20.232 -38.459 -16.049  1.00  5.68           H  
ATOM    527  N   VAL A  35      15.378 -38.197 -22.694  1.00  5.36           N  
ATOM    528  CA  VAL A  35      14.354 -38.061 -23.714  1.00  5.36           C  
ATOM    529  C   VAL A  35      14.373 -39.293 -24.597  1.00  5.36           C  
ATOM    530  O   VAL A  35      13.321 -39.814 -24.951  1.00  5.36           O  
ATOM    531  CB  VAL A  35      14.567 -36.834 -24.602  1.00  5.36           C  
ATOM    532  CG1 VAL A  35      13.518 -36.866 -25.740  1.00  5.36           C  
ATOM    533  CG2 VAL A  35      14.491 -35.584 -23.761  1.00  5.36           C  
ATOM    534  H   VAL A  35      16.181 -37.564 -22.680  1.00  5.36           H  
ATOM    535  HA  VAL A  35      13.382 -37.981 -23.229  1.00  5.36           H  
ATOM    536  HB  VAL A  35      15.536 -36.888 -25.067  1.00  5.36           H  
ATOM    537 1HG1 VAL A  35      13.643 -36.024 -26.404  1.00  5.36           H  
ATOM    538 2HG1 VAL A  35      13.638 -37.792 -26.308  1.00  5.36           H  
ATOM    539 3HG1 VAL A  35      12.519 -36.833 -25.308  1.00  5.36           H  
ATOM    540 1HG2 VAL A  35      14.645 -34.710 -24.375  1.00  5.36           H  
ATOM    541 2HG2 VAL A  35      13.514 -35.523 -23.288  1.00  5.36           H  
ATOM    542 3HG2 VAL A  35      15.264 -35.625 -22.992  1.00  5.36           H  
ATOM    543  N   ASP A  36      15.577 -39.741 -24.964  1.00  5.02           N  
ATOM    544  CA  ASP A  36      15.756 -40.913 -25.808  1.00  5.02           C  
ATOM    545  C   ASP A  36      15.165 -42.144 -25.128  1.00  5.02           C  
ATOM    546  O   ASP A  36      14.514 -42.970 -25.763  1.00  5.02           O  
ATOM    547  CB  ASP A  36      17.238 -41.134 -26.103  1.00  5.02           C  
ATOM    548  CG  ASP A  36      17.843 -40.079 -27.071  1.00  5.02           C  
ATOM    549  OD1 ASP A  36      17.093 -39.362 -27.722  1.00  5.02           O  
ATOM    550  OD2 ASP A  36      19.046 -39.997 -27.138  1.00  5.02           O  
ATOM    551  H   ASP A  36      16.395 -39.235 -24.639  1.00  5.02           H  
ATOM    552  HA  ASP A  36      15.237 -40.746 -26.748  1.00  5.02           H  
ATOM    553 1HB  ASP A  36      17.792 -41.111 -25.169  1.00  5.02           H  
ATOM    554 2HB  ASP A  36      17.373 -42.124 -26.539  1.00  5.02           H  
ATOM    555  N   ASP A  37      15.317 -42.243 -23.803  1.00  4.66           N  
ATOM    556  CA  ASP A  37      14.713 -43.367 -23.105  1.00  4.66           C  
ATOM    557  C   ASP A  37      13.191 -43.232 -23.151  1.00  4.66           C  
ATOM    558  O   ASP A  37      12.480 -44.205 -23.447  1.00  4.66           O  
ATOM    559  CB  ASP A  37      15.175 -43.433 -21.653  1.00  4.66           C  
ATOM    560  CG  ASP A  37      14.703 -44.717 -20.955  1.00  4.66           C  
ATOM    561  OD1 ASP A  37      15.123 -45.780 -21.361  1.00  4.66           O  
ATOM    562  OD2 ASP A  37      13.895 -44.657 -20.044  1.00  4.66           O  
ATOM    563  H   ASP A  37      15.894 -41.575 -23.288  1.00  4.66           H  
ATOM    564  HA  ASP A  37      14.999 -44.287 -23.611  1.00  4.66           H  
ATOM    565 1HB  ASP A  37      16.266 -43.386 -21.616  1.00  4.66           H  
ATOM    566 2HB  ASP A  37      14.799 -42.560 -21.108  1.00  4.66           H  
ATOM    567  N   ALA A  38      12.680 -42.017 -22.891  1.00  4.30           N  
ATOM    568  CA  ALA A  38      11.243 -41.775 -22.914  1.00  4.30           C  
ATOM    569  C   ALA A  38      10.664 -42.110 -24.284  1.00  4.30           C  
ATOM    570  O   ALA A  38       9.585 -42.682 -24.394  1.00  4.30           O  
ATOM    571  CB  ALA A  38      10.952 -40.329 -22.561  1.00  4.30           C  
ATOM    572  H   ALA A  38      13.307 -41.251 -22.645  1.00  4.30           H  
ATOM    573  HA  ALA A  38      10.776 -42.431 -22.174  1.00  4.30           H  
ATOM    574 1HB  ALA A  38       9.879 -40.162 -22.559  1.00  4.30           H  
ATOM    575 2HB  ALA A  38      11.362 -40.107 -21.578  1.00  4.30           H  
ATOM    576 3HB  ALA A  38      11.416 -39.679 -23.298  1.00  4.30           H  
ATOM    577  N   LEU A  39      11.422 -41.761 -25.321  1.00  3.99           N  
ATOM    578  CA  LEU A  39      11.111 -42.027 -26.708  1.00  3.99           C  
ATOM    579  C   LEU A  39      11.026 -43.497 -27.011  1.00  3.99           C  
ATOM    580  O   LEU A  39      10.042 -43.950 -27.598  1.00  3.99           O  
ATOM    581  CB  LEU A  39      12.175 -41.387 -27.576  1.00  3.99           C  
ATOM    582  CG  LEU A  39      12.176 -41.704 -29.004  1.00  3.99           C  
ATOM    583  CD1 LEU A  39      10.859 -41.310 -29.629  1.00  3.99           C  
ATOM    584  CD2 LEU A  39      13.384 -40.980 -29.586  1.00  3.99           C  
ATOM    585  H   LEU A  39      12.284 -41.260 -25.131  1.00  3.99           H  
ATOM    586  HA  LEU A  39      10.153 -41.572 -26.936  1.00  3.99           H  
ATOM    587 1HB  LEU A  39      12.092 -40.304 -27.473  1.00  3.99           H  
ATOM    588 2HB  LEU A  39      13.129 -41.670 -27.201  1.00  3.99           H  
ATOM    589  HG  LEU A  39      12.297 -42.777 -29.147  1.00  3.99           H  
ATOM    590 1HD1 LEU A  39      10.858 -41.547 -30.672  1.00  3.99           H  
ATOM    591 2HD1 LEU A  39      10.057 -41.859 -29.142  1.00  3.99           H  
ATOM    592 3HD1 LEU A  39      10.701 -40.268 -29.500  1.00  3.99           H  
ATOM    593 1HD2 LEU A  39      13.494 -41.173 -30.612  1.00  3.99           H  
ATOM    594 2HD2 LEU A  39      13.273 -39.905 -29.433  1.00  3.99           H  
ATOM    595 3HD2 LEU A  39      14.284 -41.326 -29.070  1.00  3.99           H  
ATOM    596  N   HIS A  40      12.025 -44.257 -26.593  1.00  3.73           N  
ATOM    597  CA  HIS A  40      11.997 -45.672 -26.881  1.00  3.73           C  
ATOM    598  C   HIS A  40      10.793 -46.299 -26.205  1.00  3.73           C  
ATOM    599  O   HIS A  40      10.090 -47.113 -26.810  1.00  3.73           O  
ATOM    600  CB  HIS A  40      13.285 -46.334 -26.403  1.00  3.73           C  
ATOM    601  CG  HIS A  40      14.474 -46.004 -27.256  1.00  3.73           C  
ATOM    602  ND1 HIS A  40      15.769 -46.211 -26.833  1.00  3.73           N  
ATOM    603  CD2 HIS A  40      14.563 -45.485 -28.506  1.00  3.73           C  
ATOM    604  CE1 HIS A  40      16.607 -45.837 -27.781  1.00  3.73           C  
ATOM    605  NE2 HIS A  40      15.905 -45.401 -28.817  1.00  3.73           N  
ATOM    606  H   HIS A  40      12.825 -43.840 -26.114  1.00  3.73           H  
ATOM    607  HA  HIS A  40      11.904 -45.835 -27.950  1.00  3.73           H  
ATOM    608 1HB  HIS A  40      13.501 -46.000 -25.382  1.00  3.73           H  
ATOM    609 2HB  HIS A  40      13.160 -47.415 -26.377  1.00  3.73           H  
ATOM    610  HD1 HIS A  40      16.042 -46.576 -25.940  1.00  3.73           H  
ATOM    611  HD2 HIS A  40      13.810 -45.164 -29.229  1.00  3.73           H  
ATOM    612  HE1 HIS A  40      17.682 -45.926 -27.632  1.00  3.73           H  
ATOM    613  N   LYS A  41      10.492 -45.871 -24.981  1.00  3.53           N  
ATOM    614  CA  LYS A  41       9.330 -46.411 -24.304  1.00  3.53           C  
ATOM    615  C   LYS A  41       8.048 -45.967 -25.018  1.00  3.53           C  
ATOM    616  O   LYS A  41       7.142 -46.771 -25.221  1.00  3.53           O  
ATOM    617  CB  LYS A  41       9.344 -46.006 -22.836  1.00  3.53           C  
ATOM    618  CG  LYS A  41      10.428 -46.725 -22.007  1.00  3.53           C  
ATOM    619  CD  LYS A  41      10.373 -46.322 -20.545  1.00  3.53           C  
ATOM    620  CE  LYS A  41      11.250 -47.230 -19.672  1.00  3.53           C  
ATOM    621  NZ  LYS A  41      12.690 -47.091 -19.972  1.00  3.53           N  
ATOM    622  H   LYS A  41      11.096 -45.188 -24.509  1.00  3.53           H  
ATOM    623  HA  LYS A  41       9.376 -47.501 -24.350  1.00  3.53           H  
ATOM    624 1HB  LYS A  41       9.509 -44.928 -22.755  1.00  3.53           H  
ATOM    625 2HB  LYS A  41       8.374 -46.232 -22.387  1.00  3.53           H  
ATOM    626 1HG  LYS A  41      10.293 -47.804 -22.085  1.00  3.53           H  
ATOM    627 2HG  LYS A  41      11.414 -46.464 -22.402  1.00  3.53           H  
ATOM    628 1HD  LYS A  41      10.740 -45.296 -20.454  1.00  3.53           H  
ATOM    629 2HD  LYS A  41       9.346 -46.365 -20.192  1.00  3.53           H  
ATOM    630 1HE  LYS A  41      11.086 -46.980 -18.624  1.00  3.53           H  
ATOM    631 2HE  LYS A  41      10.956 -48.270 -19.834  1.00  3.53           H  
ATOM    632 1HZ  LYS A  41      13.232 -47.689 -19.386  1.00  3.53           H  
ATOM    633 2HZ  LYS A  41      12.872 -47.321 -20.934  1.00  3.53           H  
ATOM    634 3HZ  LYS A  41      12.991 -46.124 -19.813  1.00  3.53           H  
ATOM    635  N   GLY A  42       7.984 -44.705 -25.459  1.00  3.40           N  
ATOM    636  CA  GLY A  42       6.804 -44.218 -26.168  1.00  3.40           C  
ATOM    637  C   GLY A  42       6.557 -45.034 -27.437  1.00  3.40           C  
ATOM    638  O   GLY A  42       5.419 -45.349 -27.782  1.00  3.40           O  
ATOM    639  H   GLY A  42       8.743 -44.055 -25.269  1.00  3.40           H  
ATOM    640 1HA  GLY A  42       5.935 -44.270 -25.514  1.00  3.40           H  
ATOM    641 2HA  GLY A  42       6.956 -43.172 -26.430  1.00  3.40           H  
ATOM    642  N   ILE A  43       7.631 -45.414 -28.123  1.00  3.33           N  
ATOM    643  CA  ILE A  43       7.504 -46.227 -29.322  1.00  3.33           C  
ATOM    644  C   ILE A  43       6.961 -47.600 -28.968  1.00  3.33           C  
ATOM    645  O   ILE A  43       6.000 -48.077 -29.571  1.00  3.33           O  
ATOM    646  CB  ILE A  43       8.855 -46.330 -30.050  1.00  3.33           C  
ATOM    647  CG1 ILE A  43       9.210 -44.939 -30.605  1.00  3.33           C  
ATOM    648  CG2 ILE A  43       8.798 -47.377 -31.167  1.00  3.33           C  
ATOM    649  CD1 ILE A  43      10.623 -44.785 -31.078  1.00  3.33           C  
ATOM    650  H   ILE A  43       8.552 -45.103 -27.813  1.00  3.33           H  
ATOM    651  HA  ILE A  43       6.795 -45.744 -29.991  1.00  3.33           H  
ATOM    652  HB  ILE A  43       9.626 -46.608 -29.331  1.00  3.33           H  
ATOM    653 1HG1 ILE A  43       8.552 -44.742 -31.438  1.00  3.33           H  
ATOM    654 2HG1 ILE A  43       9.024 -44.196 -29.835  1.00  3.33           H  
ATOM    655 1HG2 ILE A  43       9.769 -47.425 -31.652  1.00  3.33           H  
ATOM    656 2HG2 ILE A  43       8.558 -48.355 -30.741  1.00  3.33           H  
ATOM    657 3HG2 ILE A  43       8.038 -47.101 -31.898  1.00  3.33           H  
ATOM    658 1HD1 ILE A  43      10.765 -43.780 -31.459  1.00  3.33           H  
ATOM    659 2HD1 ILE A  43      11.303 -44.960 -30.248  1.00  3.33           H  
ATOM    660 3HD1 ILE A  43      10.811 -45.487 -31.855  1.00  3.33           H  
ATOM    661  N   LEU A  44       7.518 -48.213 -27.931  1.00  3.30           N  
ATOM    662  CA  LEU A  44       7.079 -49.536 -27.520  1.00  3.30           C  
ATOM    663  C   LEU A  44       5.628 -49.563 -27.085  1.00  3.30           C  
ATOM    664  O   LEU A  44       4.872 -50.476 -27.421  1.00  3.30           O  
ATOM    665  CB  LEU A  44       7.970 -50.021 -26.396  1.00  3.30           C  
ATOM    666  CG  LEU A  44       9.350 -50.305 -26.861  1.00  3.30           C  
ATOM    667  CD1 LEU A  44      10.245 -50.657 -25.692  1.00  3.30           C  
ATOM    668  CD2 LEU A  44       9.235 -51.365 -27.864  1.00  3.30           C  
ATOM    669  H   LEU A  44       8.301 -47.770 -27.446  1.00  3.30           H  
ATOM    670  HA  LEU A  44       7.196 -50.203 -28.367  1.00  3.30           H  
ATOM    671 1HB  LEU A  44       8.013 -49.257 -25.616  1.00  3.30           H  
ATOM    672 2HB  LEU A  44       7.549 -50.933 -25.972  1.00  3.30           H  
ATOM    673  HG  LEU A  44       9.780 -49.433 -27.335  1.00  3.30           H  
ATOM    674 1HD1 LEU A  44      11.251 -50.864 -26.055  1.00  3.30           H  
ATOM    675 2HD1 LEU A  44      10.278 -49.817 -25.003  1.00  3.30           H  
ATOM    676 3HD1 LEU A  44       9.858 -51.522 -25.184  1.00  3.30           H  
ATOM    677 1HD2 LEU A  44      10.209 -51.599 -28.225  1.00  3.30           H  
ATOM    678 2HD2 LEU A  44       8.783 -52.226 -27.426  1.00  3.30           H  
ATOM    679 3HD2 LEU A  44       8.617 -51.018 -28.686  1.00  3.30           H  
ATOM    680  N   GLN A  45       5.197 -48.511 -26.426  1.00  3.31           N  
ATOM    681  CA  GLN A  45       3.829 -48.441 -25.970  1.00  3.31           C  
ATOM    682  C   GLN A  45       2.839 -48.321 -27.123  1.00  3.31           C  
ATOM    683  O   GLN A  45       1.651 -48.579 -26.940  1.00  3.31           O  
ATOM    684  CB  GLN A  45       3.650 -47.320 -24.955  1.00  3.31           C  
ATOM    685  CG  GLN A  45       4.357 -47.604 -23.630  1.00  3.31           C  
ATOM    686  CD  GLN A  45       3.825 -48.862 -22.987  1.00  3.31           C  
ATOM    687  OE1 GLN A  45       2.626 -49.140 -23.098  1.00  3.31           O  
ATOM    688  NE2 GLN A  45       4.693 -49.613 -22.304  1.00  3.31           N  
ATOM    689  H   GLN A  45       5.851 -47.768 -26.176  1.00  3.31           H  
ATOM    690  HA  GLN A  45       3.613 -49.367 -25.446  1.00  3.31           H  
ATOM    691 1HB  GLN A  45       4.065 -46.396 -25.369  1.00  3.31           H  
ATOM    692 2HB  GLN A  45       2.592 -47.155 -24.764  1.00  3.31           H  
ATOM    693 1HG  GLN A  45       5.416 -47.761 -23.815  1.00  3.31           H  
ATOM    694 2HG  GLN A  45       4.217 -46.766 -22.951  1.00  3.31           H  
ATOM    695 1HE2 GLN A  45       4.391 -50.473 -21.835  1.00  3.31           H  
ATOM    696 2HE2 GLN A  45       5.678 -49.327 -22.234  1.00  3.31           H  
ATOM    697  N   ASN A  46       3.299 -47.934 -28.316  1.00  3.35           N  
ATOM    698  CA  ASN A  46       2.400 -47.781 -29.443  1.00  3.35           C  
ATOM    699  C   ASN A  46       2.282 -49.062 -30.278  1.00  3.35           C  
ATOM    700  O   ASN A  46       1.567 -49.079 -31.284  1.00  3.35           O  
ATOM    701  CB  ASN A  46       2.834 -46.601 -30.298  1.00  3.35           C  
ATOM    702  CG  ASN A  46       2.580 -45.266 -29.607  1.00  3.35           C  
ATOM    703  OD1 ASN A  46       1.592 -45.111 -28.876  1.00  3.35           O  
ATOM    704  ND2 ASN A  46       3.439 -44.306 -29.836  1.00  3.35           N  
ATOM    705  H   ASN A  46       4.294 -47.766 -28.468  1.00  3.35           H  
ATOM    706  HA  ASN A  46       1.406 -47.562 -29.057  1.00  3.35           H  
ATOM    707 1HB  ASN A  46       3.903 -46.688 -30.511  1.00  3.35           H  
ATOM    708 2HB  ASN A  46       2.303 -46.623 -31.246  1.00  3.35           H  
ATOM    709 1HD2 ASN A  46       3.317 -43.414 -29.404  1.00  3.35           H  
ATOM    710 2HD2 ASN A  46       4.220 -44.467 -30.435  1.00  3.35           H  
ATOM    711  N   ILE A  47       2.959 -50.139 -29.850  1.00  3.45           N  
ATOM    712  CA  ILE A  47       2.878 -51.417 -30.555  1.00  3.45           C  
ATOM    713  C   ILE A  47       2.334 -52.537 -29.650  1.00  3.45           C  
ATOM    714  O   ILE A  47       2.393 -53.720 -29.993  1.00  3.45           O  
ATOM    715  CB  ILE A  47       4.236 -51.802 -31.183  1.00  3.45           C  
ATOM    716  CG1 ILE A  47       5.263 -51.930 -30.142  1.00  3.45           C  
ATOM    717  CG2 ILE A  47       4.673 -50.744 -32.198  1.00  3.45           C  
ATOM    718  CD1 ILE A  47       6.530 -52.568 -30.632  1.00  3.45           C  
ATOM    719  H   ILE A  47       3.552 -50.082 -29.019  1.00  3.45           H  
ATOM    720  HA  ILE A  47       2.176 -51.303 -31.377  1.00  3.45           H  
ATOM    721  HB  ILE A  47       4.140 -52.766 -31.682  1.00  3.45           H  
ATOM    722 1HG1 ILE A  47       5.506 -50.935 -29.788  1.00  3.45           H  
ATOM    723 2HG1 ILE A  47       4.848 -52.486 -29.317  1.00  3.45           H  
ATOM    724 1HG2 ILE A  47       5.619 -51.039 -32.634  1.00  3.45           H  
ATOM    725 2HG2 ILE A  47       3.921 -50.657 -32.982  1.00  3.45           H  
ATOM    726 3HG2 ILE A  47       4.790 -49.780 -31.697  1.00  3.45           H  
ATOM    727 1HD1 ILE A  47       7.234 -52.610 -29.811  1.00  3.45           H  
ATOM    728 2HD1 ILE A  47       6.315 -53.571 -30.989  1.00  3.45           H  
ATOM    729 3HD1 ILE A  47       6.938 -51.971 -31.439  1.00  3.45           H  
ATOM    730  N   VAL A  48       1.793 -52.151 -28.495  1.00  3.62           N  
ATOM    731  CA  VAL A  48       1.184 -53.101 -27.562  1.00  3.62           C  
ATOM    732  C   VAL A  48      -0.183 -53.436 -28.122  1.00  3.62           C  
ATOM    733  O   VAL A  48      -0.904 -52.529 -28.509  1.00  3.62           O  
ATOM    734  CB  VAL A  48       1.022 -52.503 -26.151  1.00  3.62           C  
ATOM    735  CG1 VAL A  48       0.296 -53.501 -25.238  1.00  3.62           C  
ATOM    736  CG2 VAL A  48       2.356 -52.154 -25.603  1.00  3.62           C  
ATOM    737  H   VAL A  48       1.795 -51.166 -28.270  1.00  3.62           H  
ATOM    738  HA  VAL A  48       1.793 -54.006 -27.509  1.00  3.62           H  
ATOM    739  HB  VAL A  48       0.417 -51.606 -26.211  1.00  3.62           H  
ATOM    740 1HG1 VAL A  48       0.182 -53.072 -24.255  1.00  3.62           H  
ATOM    741 2HG1 VAL A  48      -0.677 -53.732 -25.639  1.00  3.62           H  
ATOM    742 3HG1 VAL A  48       0.880 -54.417 -25.159  1.00  3.62           H  
ATOM    743 1HG2 VAL A  48       2.253 -51.717 -24.605  1.00  3.62           H  
ATOM    744 2HG2 VAL A  48       2.935 -53.046 -25.547  1.00  3.62           H  
ATOM    745 3HG2 VAL A  48       2.838 -51.444 -26.261  1.00  3.62           H  
ATOM    746  N   TRP A  49      -0.552 -54.713 -28.169  1.00  3.85           N  
ATOM    747  CA  TRP A  49      -1.845 -55.085 -28.757  1.00  3.85           C  
ATOM    748  C   TRP A  49      -3.046 -54.252 -28.253  1.00  3.85           C  
ATOM    749  O   TRP A  49      -3.798 -53.687 -29.071  1.00  3.85           O  
ATOM    750  CB  TRP A  49      -2.151 -56.564 -28.521  1.00  3.85           C  
ATOM    751  CG  TRP A  49      -3.450 -56.928 -29.123  1.00  3.85           C  
ATOM    752  CD1 TRP A  49      -3.852 -56.668 -30.399  1.00  3.85           C  
ATOM    753  CD2 TRP A  49      -4.566 -57.551 -28.470  1.00  3.85           C  
ATOM    754  NE1 TRP A  49      -5.151 -57.094 -30.585  1.00  3.85           N  
ATOM    755  CE2 TRP A  49      -5.604 -57.623 -29.411  1.00  3.85           C  
ATOM    756  CE3 TRP A  49      -4.782 -58.019 -27.189  1.00  3.85           C  
ATOM    757  CZ2 TRP A  49      -6.838 -58.139 -29.089  1.00  3.85           C  
ATOM    758  CZ3 TRP A  49      -6.024 -58.527 -26.878  1.00  3.85           C  
ATOM    759  CH2 TRP A  49      -7.017 -58.577 -27.787  1.00  3.85           C  
ATOM    760  H   TRP A  49       0.076 -55.426 -27.826  1.00  3.85           H  
ATOM    761  HA  TRP A  49      -1.778 -54.932 -29.828  1.00  3.85           H  
ATOM    762 1HB  TRP A  49      -1.374 -57.180 -28.969  1.00  3.85           H  
ATOM    763 2HB  TRP A  49      -2.188 -56.773 -27.452  1.00  3.85           H  
ATOM    764  HD1 TRP A  49      -3.240 -56.179 -31.152  1.00  3.85           H  
ATOM    765  HE1 TRP A  49      -5.715 -57.000 -31.463  1.00  3.85           H  
ATOM    766  HE3 TRP A  49      -3.995 -57.965 -26.442  1.00  3.85           H  
ATOM    767  HZ2 TRP A  49      -7.654 -58.188 -29.813  1.00  3.85           H  
ATOM    768  HZ3 TRP A  49      -6.205 -58.880 -25.874  1.00  3.85           H  
ATOM    769  HH2 TRP A  49      -7.982 -58.974 -27.480  1.00  3.85           H  
ATOM    770  N   ARG A  50      -3.227 -54.175 -26.923  1.00  4.14           N  
ATOM    771  CA  ARG A  50      -4.376 -53.468 -26.354  1.00  4.14           C  
ATOM    772  C   ARG A  50      -5.661 -53.862 -27.107  1.00  4.14           C  
ATOM    773  O   ARG A  50      -5.668 -54.859 -27.812  1.00  4.14           O  
ATOM    774  CB  ARG A  50      -4.126 -51.961 -26.426  1.00  4.14           C  
ATOM    775  CG  ARG A  50      -3.097 -51.460 -25.505  1.00  4.14           C  
ATOM    776  CD  ARG A  50      -3.237 -49.997 -25.328  1.00  4.14           C  
ATOM    777  NE  ARG A  50      -3.118 -49.282 -26.545  1.00  4.14           N  
ATOM    778  CZ  ARG A  50      -1.962 -48.866 -27.047  1.00  4.14           C  
ATOM    779  NH1 ARG A  50      -0.874 -49.126 -26.382  1.00  4.14           N  
ATOM    780  NH2 ARG A  50      -1.919 -48.200 -28.188  1.00  4.14           N  
ATOM    781  H   ARG A  50      -2.567 -54.632 -26.309  1.00  4.14           H  
ATOM    782  HA  ARG A  50      -4.466 -53.729 -25.303  1.00  4.14           H  
ATOM    783 1HB  ARG A  50      -3.708 -51.745 -27.409  1.00  4.14           H  
ATOM    784 2HB  ARG A  50      -4.977 -51.338 -26.371  1.00  4.14           H  
ATOM    785 1HG  ARG A  50      -3.219 -51.950 -24.556  1.00  4.14           H  
ATOM    786 2HG  ARG A  50      -2.110 -51.672 -25.912  1.00  4.14           H  
ATOM    787 1HD  ARG A  50      -4.221 -49.780 -24.913  1.00  4.14           H  
ATOM    788 2HD  ARG A  50      -2.467 -49.637 -24.651  1.00  4.14           H  
ATOM    789  HE  ARG A  50      -3.991 -49.090 -27.063  1.00  4.14           H  
ATOM    790 1HH1 ARG A  50      -0.923 -49.634 -25.515  1.00  4.14           H  
ATOM    791 2HH1 ARG A  50       0.032 -48.825 -26.724  1.00  4.14           H  
ATOM    792 1HH2 ARG A  50      -2.771 -47.989 -28.686  1.00  4.14           H  
ATOM    793 2HH2 ARG A  50      -1.038 -47.893 -28.561  1.00  4.14           H  
ATOM    794  N   PRO A  51      -6.824 -53.284 -26.803  1.00  4.44           N  
ATOM    795  CA  PRO A  51      -8.010 -53.399 -27.625  1.00  4.44           C  
ATOM    796  C   PRO A  51      -8.081 -52.344 -28.745  1.00  4.44           C  
ATOM    797  O   PRO A  51      -9.097 -52.247 -29.436  1.00  4.44           O  
ATOM    798  CB  PRO A  51      -9.129 -53.267 -26.590  1.00  4.44           C  
ATOM    799  CG  PRO A  51      -8.569 -52.332 -25.545  1.00  4.44           C  
ATOM    800  CD  PRO A  51      -7.099 -52.727 -25.429  1.00  4.44           C  
ATOM    801  HA  PRO A  51      -8.027 -54.407 -28.067  1.00  4.44           H  
ATOM    802 1HB  PRO A  51     -10.037 -52.876 -27.072  1.00  4.44           H  
ATOM    803 2HB  PRO A  51      -9.382 -54.258 -26.183  1.00  4.44           H  
ATOM    804 1HG  PRO A  51      -8.689 -51.287 -25.878  1.00  4.44           H  
ATOM    805 2HG  PRO A  51      -9.116 -52.433 -24.595  1.00  4.44           H  
ATOM    806 1HD  PRO A  51      -6.563 -51.833 -25.171  1.00  4.44           H  
ATOM    807 2HD  PRO A  51      -6.973 -53.514 -24.667  1.00  4.44           H  
ATOM    808  N   ASP A  52      -7.038 -51.514 -28.890  1.00  4.69           N  
ATOM    809  CA  ASP A  52      -7.088 -50.405 -29.843  1.00  4.69           C  
ATOM    810  C   ASP A  52      -5.784 -50.094 -30.619  1.00  4.69           C  
ATOM    811  O   ASP A  52      -5.644 -48.996 -31.157  1.00  4.69           O  
ATOM    812  CB  ASP A  52      -7.578 -49.148 -29.110  1.00  4.69           C  
ATOM    813  CG  ASP A  52      -6.640 -48.682 -27.988  1.00  4.69           C  
ATOM    814  OD1 ASP A  52      -5.615 -49.295 -27.805  1.00  4.69           O  
ATOM    815  OD2 ASP A  52      -6.965 -47.733 -27.319  1.00  4.69           O  
ATOM    816  H   ASP A  52      -6.213 -51.637 -28.331  1.00  4.69           H  
ATOM    817  HA  ASP A  52      -7.839 -50.651 -30.592  1.00  4.69           H  
ATOM    818 1HB  ASP A  52      -7.696 -48.336 -29.829  1.00  4.69           H  
ATOM    819 2HB  ASP A  52      -8.563 -49.347 -28.681  1.00  4.69           H  
ATOM    820  N   SER A  53      -4.838 -51.034 -30.695  1.00  4.78           N  
ATOM    821  CA  SER A  53      -3.591 -50.800 -31.424  1.00  4.78           C  
ATOM    822  C   SER A  53      -3.825 -50.729 -32.942  1.00  4.78           C  
ATOM    823  O   SER A  53      -4.893 -51.120 -33.415  1.00  4.78           O  
ATOM    824  CB  SER A  53      -2.634 -51.902 -31.059  1.00  4.78           C  
ATOM    825  OG  SER A  53      -3.105 -53.135 -31.510  1.00  4.78           O  
ATOM    826  H   SER A  53      -4.937 -51.933 -30.217  1.00  4.78           H  
ATOM    827  HA  SER A  53      -3.191 -49.856 -31.067  1.00  4.78           H  
ATOM    828 1HB  SER A  53      -1.649 -51.737 -31.426  1.00  4.78           H  
ATOM    829 2HB  SER A  53      -2.564 -51.904 -30.004  1.00  4.78           H  
ATOM    830  HG  SER A  53      -3.755 -53.411 -30.830  1.00  4.78           H  
ATOM    831  N   PRO A  54      -2.853 -50.228 -33.744  1.00  4.68           N  
ATOM    832  CA  PRO A  54      -2.950 -50.139 -35.186  1.00  4.68           C  
ATOM    833  C   PRO A  54      -3.271 -51.525 -35.725  1.00  4.68           C  
ATOM    834  O   PRO A  54      -2.777 -52.516 -35.190  1.00  4.68           O  
ATOM    835  CB  PRO A  54      -1.536 -49.664 -35.574  1.00  4.68           C  
ATOM    836  CG  PRO A  54      -1.046 -48.906 -34.365  1.00  4.68           C  
ATOM    837  CD  PRO A  54      -1.586 -49.666 -33.194  1.00  4.68           C  
ATOM    838  HA  PRO A  54      -3.718 -49.403 -35.429  1.00  4.68           H  
ATOM    839 1HB  PRO A  54      -0.899 -50.520 -35.826  1.00  4.68           H  
ATOM    840 2HB  PRO A  54      -1.578 -49.023 -36.469  1.00  4.68           H  
ATOM    841 1HG  PRO A  54       0.058 -48.858 -34.365  1.00  4.68           H  
ATOM    842 2HG  PRO A  54      -1.405 -47.869 -34.388  1.00  4.68           H  
ATOM    843 1HD  PRO A  54      -0.865 -50.451 -32.948  1.00  4.68           H  
ATOM    844 2HD  PRO A  54      -1.745 -48.967 -32.374  1.00  4.68           H  
ATOM    845  N   PRO A  55      -3.970 -51.608 -36.873  1.00  4.40           N  
ATOM    846  CA  PRO A  55      -4.433 -52.831 -37.502  1.00  4.40           C  
ATOM    847  C   PRO A  55      -3.301 -53.772 -37.858  1.00  4.40           C  
ATOM    848  O   PRO A  55      -3.516 -54.969 -37.985  1.00  4.40           O  
ATOM    849  CB  PRO A  55      -5.151 -52.316 -38.755  1.00  4.40           C  
ATOM    850  CG  PRO A  55      -4.564 -50.946 -39.007  1.00  4.40           C  
ATOM    851  CD  PRO A  55      -4.282 -50.389 -37.638  1.00  4.40           C  
ATOM    852  HA  PRO A  55      -5.152 -53.319 -36.829  1.00  4.40           H  
ATOM    853 1HB  PRO A  55      -4.969 -53.008 -39.593  1.00  4.40           H  
ATOM    854 2HB  PRO A  55      -6.237 -52.295 -38.587  1.00  4.40           H  
ATOM    855 1HG  PRO A  55      -3.658 -51.034 -39.625  1.00  4.40           H  
ATOM    856 2HG  PRO A  55      -5.277 -50.329 -39.578  1.00  4.40           H  
ATOM    857 1HD  PRO A  55      -3.426 -49.717 -37.710  1.00  4.40           H  
ATOM    858 2HD  PRO A  55      -5.177 -49.894 -37.228  1.00  4.40           H  
ATOM    859  N   GLU A  56      -2.089 -53.249 -38.009  1.00  4.02           N  
ATOM    860  CA  GLU A  56      -0.941 -54.093 -38.309  1.00  4.02           C  
ATOM    861  C   GLU A  56      -0.649 -55.031 -37.133  1.00  4.02           C  
ATOM    862  O   GLU A  56      -0.286 -56.199 -37.309  1.00  4.02           O  
ATOM    863  CB  GLU A  56       0.277 -53.210 -38.561  1.00  4.02           C  
ATOM    864  CG  GLU A  56       0.200 -52.380 -39.828  1.00  4.02           C  
ATOM    865  CD  GLU A  56       1.343 -51.415 -39.953  1.00  4.02           C  
ATOM    866  OE1 GLU A  56       2.120 -51.330 -39.030  1.00  4.02           O  
ATOM    867  OE2 GLU A  56       1.425 -50.747 -40.956  1.00  4.02           O  
ATOM    868  H   GLU A  56      -1.951 -52.256 -37.913  1.00  4.02           H  
ATOM    869  HA  GLU A  56      -1.160 -54.692 -39.195  1.00  4.02           H  
ATOM    870 1HB  GLU A  56       0.405 -52.525 -37.723  1.00  4.02           H  
ATOM    871 2HB  GLU A  56       1.174 -53.830 -38.617  1.00  4.02           H  
ATOM    872 1HG  GLU A  56       0.212 -53.050 -40.689  1.00  4.02           H  
ATOM    873 2HG  GLU A  56      -0.742 -51.834 -39.834  1.00  4.02           H  
ATOM    874  N   VAL A  57      -0.821 -54.493 -35.925  1.00  3.62           N  
ATOM    875  CA  VAL A  57      -0.521 -55.188 -34.688  1.00  3.62           C  
ATOM    876  C   VAL A  57      -1.674 -56.113 -34.395  1.00  3.62           C  
ATOM    877  O   VAL A  57      -1.491 -57.292 -34.086  1.00  3.62           O  
ATOM    878  CB  VAL A  57      -0.354 -54.176 -33.535  1.00  3.62           C  
ATOM    879  CG1 VAL A  57      -0.140 -54.893 -32.217  1.00  3.62           C  
ATOM    880  CG2 VAL A  57       0.789 -53.215 -33.846  1.00  3.62           C  
ATOM    881  H   VAL A  57      -1.206 -53.556 -35.852  1.00  3.62           H  
ATOM    882  HA  VAL A  57       0.395 -55.767 -34.808  1.00  3.62           H  
ATOM    883  HB  VAL A  57      -1.279 -53.605 -33.434  1.00  3.62           H  
ATOM    884 1HG1 VAL A  57      -0.055 -54.158 -31.414  1.00  3.62           H  
ATOM    885 2HG1 VAL A  57      -0.985 -55.547 -32.026  1.00  3.62           H  
ATOM    886 3HG1 VAL A  57       0.773 -55.475 -32.269  1.00  3.62           H  
ATOM    887 1HG2 VAL A  57       0.878 -52.491 -33.039  1.00  3.62           H  
ATOM    888 2HG2 VAL A  57       1.720 -53.772 -33.942  1.00  3.62           H  
ATOM    889 3HG2 VAL A  57       0.575 -52.692 -34.781  1.00  3.62           H  
ATOM    890  N   ASP A  58      -2.878 -55.573 -34.539  1.00  3.27           N  
ATOM    891  CA  ASP A  58      -4.070 -56.358 -34.292  1.00  3.27           C  
ATOM    892  C   ASP A  58      -4.097 -57.550 -35.229  1.00  3.27           C  
ATOM    893  O   ASP A  58      -4.302 -58.679 -34.782  1.00  3.27           O  
ATOM    894  CB  ASP A  58      -5.326 -55.495 -34.433  1.00  3.27           C  
ATOM    895  CG  ASP A  58      -6.658 -56.237 -34.120  1.00  3.27           C  
ATOM    896  OD1 ASP A  58      -6.835 -56.699 -33.002  1.00  3.27           O  
ATOM    897  OD2 ASP A  58      -7.501 -56.308 -35.016  1.00  3.27           O  
ATOM    898  H   ASP A  58      -2.950 -54.589 -34.812  1.00  3.27           H  
ATOM    899  HA  ASP A  58      -4.031 -56.735 -33.276  1.00  3.27           H  
ATOM    900 1HB  ASP A  58      -5.237 -54.619 -33.778  1.00  3.27           H  
ATOM    901 2HB  ASP A  58      -5.380 -55.129 -35.449  1.00  3.27           H  
ATOM    902  N   ALA A  59      -3.862 -57.318 -36.523  1.00  3.01           N  
ATOM    903  CA  ALA A  59      -3.854 -58.409 -37.469  1.00  3.01           C  
ATOM    904  C   ALA A  59      -2.799 -59.419 -37.086  1.00  3.01           C  
ATOM    905  O   ALA A  59      -3.099 -60.606 -37.015  1.00  3.01           O  
ATOM    906  CB  ALA A  59      -3.585 -57.896 -38.868  1.00  3.01           C  
ATOM    907  H   ALA A  59      -3.699 -56.380 -36.869  1.00  3.01           H  
ATOM    908  HA  ALA A  59      -4.827 -58.899 -37.439  1.00  3.01           H  
ATOM    909 1HB  ALA A  59      -3.591 -58.731 -39.573  1.00  3.01           H  
ATOM    910 2HB  ALA A  59      -4.356 -57.179 -39.144  1.00  3.01           H  
ATOM    911 3HB  ALA A  59      -2.608 -57.408 -38.890  1.00  3.01           H  
ATOM    912  N   ARG A  60      -1.610 -58.959 -36.659  1.00  2.85           N  
ATOM    913  CA  ARG A  60      -0.569 -59.893 -36.253  1.00  2.85           C  
ATOM    914  C   ARG A  60      -1.100 -60.858 -35.199  1.00  2.85           C  
ATOM    915  O   ARG A  60      -0.714 -62.033 -35.182  1.00  2.85           O  
ATOM    916  CB  ARG A  60       0.666 -59.181 -35.703  1.00  2.85           C  
ATOM    917  CG  ARG A  60       1.857 -60.107 -35.453  1.00  2.85           C  
ATOM    918  CD  ARG A  60       3.066 -59.370 -34.965  1.00  2.85           C  
ATOM    919  NE  ARG A  60       4.241 -60.257 -34.863  1.00  2.85           N  
ATOM    920  CZ  ARG A  60       5.115 -60.476 -35.875  1.00  2.85           C  
ATOM    921  NH1 ARG A  60       4.953 -59.857 -37.027  1.00  2.85           N  
ATOM    922  NH2 ARG A  60       6.130 -61.311 -35.716  1.00  2.85           N  
ATOM    923  H   ARG A  60      -1.383 -57.963 -36.693  1.00  2.85           H  
ATOM    924  HA  ARG A  60      -0.265 -60.468 -37.129  1.00  2.85           H  
ATOM    925 1HB  ARG A  60       0.975 -58.391 -36.384  1.00  2.85           H  
ATOM    926 2HB  ARG A  60       0.427 -58.717 -34.750  1.00  2.85           H  
ATOM    927 1HG  ARG A  60       1.576 -60.836 -34.691  1.00  2.85           H  
ATOM    928 2HG  ARG A  60       2.114 -60.626 -36.376  1.00  2.85           H  
ATOM    929 1HD  ARG A  60       3.302 -58.563 -35.657  1.00  2.85           H  
ATOM    930 2HD  ARG A  60       2.862 -58.954 -33.979  1.00  2.85           H  
ATOM    931  HE  ARG A  60       4.397 -60.754 -33.990  1.00  2.85           H  
ATOM    932 1HH1 ARG A  60       4.178 -59.220 -37.154  1.00  2.85           H  
ATOM    933 2HH1 ARG A  60       5.603 -60.022 -37.782  1.00  2.85           H  
ATOM    934 1HH2 ARG A  60       6.261 -61.810 -34.815  1.00  2.85           H  
ATOM    935 2HH2 ARG A  60       6.773 -61.474 -36.475  1.00  2.85           H  
ATOM    936  N   TYR A  61      -1.982 -60.370 -34.316  1.00  2.83           N  
ATOM    937  CA  TYR A  61      -2.514 -61.228 -33.273  1.00  2.83           C  
ATOM    938  C   TYR A  61      -3.947 -61.738 -33.503  1.00  2.83           C  
ATOM    939  O   TYR A  61      -4.478 -62.470 -32.658  1.00  2.83           O  
ATOM    940  CB  TYR A  61      -2.434 -60.506 -31.942  1.00  2.83           C  
ATOM    941  CG  TYR A  61      -1.031 -60.174 -31.649  1.00  2.83           C  
ATOM    942  CD1 TYR A  61      -0.652 -58.858 -31.571  1.00  2.83           C  
ATOM    943  CD2 TYR A  61      -0.090 -61.192 -31.537  1.00  2.83           C  
ATOM    944  CE1 TYR A  61       0.658 -58.546 -31.370  1.00  2.83           C  
ATOM    945  CE2 TYR A  61       1.226 -60.875 -31.340  1.00  2.83           C  
ATOM    946  CZ  TYR A  61       1.592 -59.554 -31.261  1.00  2.83           C  
ATOM    947  OH  TYR A  61       2.886 -59.222 -31.083  1.00  2.83           O  
ATOM    948  H   TYR A  61      -2.246 -59.381 -34.364  1.00  2.83           H  
ATOM    949  HA  TYR A  61      -1.867 -62.093 -33.210  1.00  2.83           H  
ATOM    950 1HB  TYR A  61      -3.017 -59.575 -31.988  1.00  2.83           H  
ATOM    951 2HB  TYR A  61      -2.831 -61.126 -31.143  1.00  2.83           H  
ATOM    952  HD1 TYR A  61      -1.396 -58.068 -31.676  1.00  2.83           H  
ATOM    953  HD2 TYR A  61      -0.396 -62.235 -31.618  1.00  2.83           H  
ATOM    954  HE1 TYR A  61       0.967 -57.511 -31.308  1.00  2.83           H  
ATOM    955  HE2 TYR A  61       1.979 -61.665 -31.256  1.00  2.83           H  
ATOM    956  HH  TYR A  61       3.421 -60.026 -31.041  1.00  2.83           H  
ATOM    957  N   ARG A  62      -4.597 -61.379 -34.614  1.00  2.95           N  
ATOM    958  CA  ARG A  62      -5.936 -61.924 -34.839  1.00  2.95           C  
ATOM    959  C   ARG A  62      -6.417 -61.941 -36.298  1.00  2.95           C  
ATOM    960  O   ARG A  62      -6.502 -60.901 -36.955  1.00  2.95           O  
ATOM    961  CB  ARG A  62      -6.960 -61.137 -34.050  1.00  2.95           C  
ATOM    962  CG  ARG A  62      -8.330 -61.761 -34.057  1.00  2.95           C  
ATOM    963  CD  ARG A  62      -9.294 -60.981 -33.289  1.00  2.95           C  
ATOM    964  NE  ARG A  62     -10.520 -61.713 -33.122  1.00  2.95           N  
ATOM    965  CZ  ARG A  62     -11.689 -61.212 -32.749  1.00  2.95           C  
ATOM    966  NH1 ARG A  62     -11.845 -59.924 -32.511  1.00  2.95           N  
ATOM    967  NH2 ARG A  62     -12.673 -62.057 -32.627  1.00  2.95           N  
ATOM    968  H   ARG A  62      -4.163 -60.759 -35.297  1.00  2.95           H  
ATOM    969  HA  ARG A  62      -5.945 -62.946 -34.478  1.00  2.95           H  
ATOM    970 1HB  ARG A  62      -6.645 -61.030 -33.020  1.00  2.95           H  
ATOM    971 2HB  ARG A  62      -7.046 -60.131 -34.474  1.00  2.95           H  
ATOM    972 1HG  ARG A  62      -8.690 -61.837 -35.080  1.00  2.95           H  
ATOM    973 2HG  ARG A  62      -8.279 -62.762 -33.624  1.00  2.95           H  
ATOM    974 1HD  ARG A  62      -8.890 -60.738 -32.316  1.00  2.95           H  
ATOM    975 2HD  ARG A  62      -9.517 -60.069 -33.817  1.00  2.95           H  
ATOM    976  HE  ARG A  62     -10.500 -62.733 -33.255  1.00  2.95           H  
ATOM    977 1HH1 ARG A  62     -11.058 -59.293 -32.595  1.00  2.95           H  
ATOM    978 2HH1 ARG A  62     -12.746 -59.570 -32.223  1.00  2.95           H  
ATOM    979 1HH2 ARG A  62     -12.451 -63.051 -32.797  1.00  2.95           H  
ATOM    980 2HH2 ARG A  62     -13.592 -61.751 -32.354  1.00  2.95           H  
ATOM    981  N   GLY A  63      -6.765 -63.129 -36.795  1.00  3.18           N  
ATOM    982  CA  GLY A  63      -7.371 -63.274 -38.121  1.00  3.18           C  
ATOM    983  C   GLY A  63      -6.536 -62.836 -39.331  1.00  3.18           C  
ATOM    984  O   GLY A  63      -7.112 -62.421 -40.339  1.00  3.18           O  
ATOM    985  H   GLY A  63      -6.671 -63.946 -36.199  1.00  3.18           H  
ATOM    986 1HA  GLY A  63      -7.653 -64.321 -38.250  1.00  3.18           H  
ATOM    987 2HA  GLY A  63      -8.297 -62.715 -38.126  1.00  3.18           H  
ATOM    988  N   ASP A  64      -5.207 -62.923 -39.286  1.00  3.51           N  
ATOM    989  CA  ASP A  64      -4.430 -62.374 -40.411  1.00  3.51           C  
ATOM    990  C   ASP A  64      -4.346 -63.209 -41.664  1.00  3.51           C  
ATOM    991  O   ASP A  64      -3.241 -63.528 -42.113  1.00  3.51           O  
ATOM    992  CB  ASP A  64      -2.982 -62.118 -40.005  1.00  3.51           C  
ATOM    993  CG  ASP A  64      -2.155 -61.298 -41.047  1.00  3.51           C  
ATOM    994  OD1 ASP A  64      -2.710 -60.612 -41.898  1.00  3.51           O  
ATOM    995  OD2 ASP A  64      -0.960 -61.405 -40.990  1.00  3.51           O  
ATOM    996  H   ASP A  64      -4.744 -63.305 -38.471  1.00  3.51           H  
ATOM    997  HA  ASP A  64      -4.879 -61.419 -40.680  1.00  3.51           H  
ATOM    998 1HB  ASP A  64      -2.968 -61.590 -39.087  1.00  3.51           H  
ATOM    999 2HB  ASP A  64      -2.491 -63.073 -39.828  1.00  3.51           H  
ATOM   1000  N   ARG A  65      -5.476 -63.423 -42.323  1.00  3.86           N  
ATOM   1001  CA  ARG A  65      -5.450 -64.150 -43.584  1.00  3.86           C  
ATOM   1002  C   ARG A  65      -4.737 -65.520 -43.328  1.00  3.86           C  
ATOM   1003  O   ARG A  65      -4.551 -65.874 -42.162  1.00  3.86           O  
ATOM   1004  CB  ARG A  65      -4.807 -63.169 -44.571  1.00  3.86           C  
ATOM   1005  CG  ARG A  65      -5.632 -61.900 -44.756  1.00  3.86           C  
ATOM   1006  CD  ARG A  65      -4.890 -60.857 -45.519  1.00  3.86           C  
ATOM   1007  NE  ARG A  65      -3.762 -60.330 -44.736  1.00  3.86           N  
ATOM   1008  CZ  ARG A  65      -2.801 -59.523 -45.207  1.00  3.86           C  
ATOM   1009  NH1 ARG A  65      -2.803 -59.126 -46.462  1.00  3.86           N  
ATOM   1010  NH2 ARG A  65      -1.857 -59.140 -44.378  1.00  3.86           N  
ATOM   1011  H   ARG A  65      -6.335 -63.090 -41.897  1.00  3.86           H  
ATOM   1012  HA  ARG A  65      -6.465 -64.324 -43.913  1.00  3.86           H  
ATOM   1013 1HB  ARG A  65      -3.817 -62.871 -44.273  1.00  3.86           H  
ATOM   1014 2HB  ARG A  65      -4.768 -63.514 -45.559  1.00  3.86           H  
ATOM   1015 1HG  ARG A  65      -6.551 -62.133 -45.290  1.00  3.86           H  
ATOM   1016 2HG  ARG A  65      -5.875 -61.479 -43.777  1.00  3.86           H  
ATOM   1017 1HD  ARG A  65      -4.499 -61.273 -46.445  1.00  3.86           H  
ATOM   1018 2HD  ARG A  65      -5.558 -60.024 -45.751  1.00  3.86           H  
ATOM   1019  HE  ARG A  65      -3.676 -60.585 -43.735  1.00  3.86           H  
ATOM   1020 1HH1 ARG A  65      -3.532 -59.430 -47.087  1.00  3.86           H  
ATOM   1021 2HH1 ARG A  65      -2.068 -58.514 -46.802  1.00  3.86           H  
ATOM   1022 1HH2 ARG A  65      -1.899 -59.492 -43.401  1.00  3.86           H  
ATOM   1023 2HH2 ARG A  65      -1.111 -58.543 -44.689  1.00  3.86           H  
ATOM   1024  N   PRO A  66      -4.449 -66.383 -44.334  1.00  4.15           N  
ATOM   1025  CA  PRO A  66      -3.854 -67.698 -44.157  1.00  4.15           C  
ATOM   1026  C   PRO A  66      -2.326 -67.727 -44.130  1.00  4.15           C  
ATOM   1027  O   PRO A  66      -1.746 -68.600 -44.779  1.00  4.15           O  
ATOM   1028  CB  PRO A  66      -4.378 -68.422 -45.394  1.00  4.15           C  
ATOM   1029  CG  PRO A  66      -4.389 -67.367 -46.445  1.00  4.15           C  
ATOM   1030  CD  PRO A  66      -4.708 -66.069 -45.723  1.00  4.15           C  
ATOM   1031  HA  PRO A  66      -4.265 -68.143 -43.245  1.00  4.15           H  
ATOM   1032 1HB  PRO A  66      -3.721 -69.259 -45.636  1.00  4.15           H  
ATOM   1033 2HB  PRO A  66      -5.365 -68.841 -45.198  1.00  4.15           H  
ATOM   1034 1HG  PRO A  66      -3.415 -67.333 -46.954  1.00  4.15           H  
ATOM   1035 2HG  PRO A  66      -5.140 -67.609 -47.214  1.00  4.15           H  
ATOM   1036 1HD  PRO A  66      -3.967 -65.374 -46.080  1.00  4.15           H  
ATOM   1037 2HD  PRO A  66      -5.706 -65.719 -45.882  1.00  4.15           H  
ATOM   1038  N   PRO A  67      -1.740 -66.762 -43.370  1.00  4.24           N  
ATOM   1039  CA  PRO A  67      -0.988 -65.750 -42.562  1.00  4.24           C  
ATOM   1040  C   PRO A  67      -0.236 -64.758 -43.433  1.00  4.24           C  
ATOM   1041  O   PRO A  67       0.716 -65.117 -44.117  1.00  4.24           O  
ATOM   1042  CB  PRO A  67       0.086 -66.424 -41.760  1.00  4.24           C  
ATOM   1043  CG  PRO A  67       0.602 -67.298 -42.596  1.00  4.24           C  
ATOM   1044  CD  PRO A  67      -0.441 -67.672 -43.518  1.00  4.24           C  
ATOM   1045  HA  PRO A  67      -1.688 -65.244 -41.891  1.00  4.24           H  
ATOM   1046 1HB  PRO A  67       0.812 -65.681 -41.412  1.00  4.24           H  
ATOM   1047 2HB  PRO A  67      -0.355 -66.891 -40.871  1.00  4.24           H  
ATOM   1048 1HG  PRO A  67       1.450 -66.843 -43.099  1.00  4.24           H  
ATOM   1049 2HG  PRO A  67       1.003 -68.148 -42.041  1.00  4.24           H  
ATOM   1050 1HD  PRO A  67      -0.007 -67.596 -44.539  1.00  4.24           H  
ATOM   1051 2HD  PRO A  67      -0.619 -68.687 -43.206  1.00  4.24           H  
ATOM   1052  N   ALA A  68      -0.648 -63.513 -43.361  1.00  4.08           N  
ATOM   1053  CA  ALA A  68      -0.029 -62.362 -44.021  1.00  4.08           C  
ATOM   1054  C   ALA A  68       0.399 -62.446 -45.495  1.00  4.08           C  
ATOM   1055  O   ALA A  68       1.570 -62.209 -45.784  1.00  4.08           O  
ATOM   1056  CB  ALA A  68       1.245 -62.003 -43.274  1.00  4.08           C  
ATOM   1057  H   ALA A  68      -1.469 -63.332 -42.772  1.00  4.08           H  
ATOM   1058  HA  ALA A  68      -0.743 -61.550 -43.929  1.00  4.08           H  
ATOM   1059 1HB  ALA A  68       1.664 -61.101 -43.691  1.00  4.08           H  
ATOM   1060 2HB  ALA A  68       1.018 -61.838 -42.221  1.00  4.08           H  
ATOM   1061 3HB  ALA A  68       1.967 -62.816 -43.360  1.00  4.08           H  
ATOM   1062  N   PRO A  69      -0.462 -62.729 -46.479  1.00  3.67           N  
ATOM   1063  CA  PRO A  69      -0.085 -62.611 -47.872  1.00  3.67           C  
ATOM   1064  C   PRO A  69       0.407 -61.183 -48.087  1.00  3.67           C  
ATOM   1065  O   PRO A  69      -0.190 -60.234 -47.575  1.00  3.67           O  
ATOM   1066  CB  PRO A  69      -1.409 -62.882 -48.591  1.00  3.67           C  
ATOM   1067  CG  PRO A  69      -2.154 -63.773 -47.624  1.00  3.67           C  
ATOM   1068  CD  PRO A  69      -1.793 -63.228 -46.254  1.00  3.67           C  
ATOM   1069  HA  PRO A  69       0.690 -63.345 -48.121  1.00  3.67           H  
ATOM   1070 1HB  PRO A  69      -1.928 -61.937 -48.800  1.00  3.67           H  
ATOM   1071 2HB  PRO A  69      -1.213 -63.365 -49.562  1.00  3.67           H  
ATOM   1072 1HG  PRO A  69      -3.236 -63.742 -47.829  1.00  3.67           H  
ATOM   1073 2HG  PRO A  69      -1.832 -64.814 -47.753  1.00  3.67           H  
ATOM   1074 1HD  PRO A  69      -2.424 -62.411 -45.976  1.00  3.67           H  
ATOM   1075 2HD  PRO A  69      -1.828 -64.054 -45.554  1.00  3.67           H  
ATOM   1076  N   GLY A  70       1.520 -61.019 -48.801  1.00  3.12           N  
ATOM   1077  CA  GLY A  70       2.103 -59.693 -49.066  1.00  3.12           C  
ATOM   1078  C   GLY A  70       3.054 -59.241 -47.943  1.00  3.12           C  
ATOM   1079  O   GLY A  70       3.820 -58.275 -48.092  1.00  3.12           O  
ATOM   1080  H   GLY A  70       1.968 -61.833 -49.193  1.00  3.12           H  
ATOM   1081 1HA  GLY A  70       2.645 -59.726 -50.009  1.00  3.12           H  
ATOM   1082 2HA  GLY A  70       1.301 -58.965 -49.186  1.00  3.12           H  
ATOM   1083  N   GLY A  71       3.014 -59.969 -46.827  1.00  2.54           N  
ATOM   1084  CA  GLY A  71       3.834 -59.701 -45.669  1.00  2.54           C  
ATOM   1085  C   GLY A  71       4.874 -60.781 -45.531  1.00  2.54           C  
ATOM   1086  O   GLY A  71       5.662 -60.747 -44.593  1.00  2.54           O  
ATOM   1087  H   GLY A  71       2.365 -60.753 -46.743  1.00  2.54           H  
ATOM   1088 1HA  GLY A  71       4.311 -58.731 -45.756  1.00  2.54           H  
ATOM   1089 2HA  GLY A  71       3.209 -59.677 -44.782  1.00  2.54           H  
ATOM   1090  N   GLU A  72       4.920 -61.674 -46.532  1.00  2.02           N  
ATOM   1091  CA  GLU A  72       5.789 -62.857 -46.555  1.00  2.02           C  
ATOM   1092  C   GLU A  72       5.431 -63.901 -45.452  1.00  2.02           C  
ATOM   1093  O   GLU A  72       6.064 -63.939 -44.401  1.00  2.02           O  
ATOM   1094  CB  GLU A  72       7.264 -62.434 -46.546  1.00  2.02           C  
ATOM   1095  CG  GLU A  72       7.711 -61.734 -47.838  1.00  2.02           C  
ATOM   1096  CD  GLU A  72       7.777 -62.679 -49.010  1.00  2.02           C  
ATOM   1097  OE1 GLU A  72       8.258 -63.776 -48.836  1.00  2.02           O  
ATOM   1098  OE2 GLU A  72       7.367 -62.304 -50.077  1.00  2.02           O  
ATOM   1099  H   GLU A  72       4.264 -61.539 -47.278  1.00  2.02           H  
ATOM   1100  HA  GLU A  72       5.675 -63.328 -47.524  1.00  2.02           H  
ATOM   1101 1HB  GLU A  72       7.457 -61.721 -45.768  1.00  2.02           H  
ATOM   1102 2HB  GLU A  72       7.901 -63.284 -46.365  1.00  2.02           H  
ATOM   1103 1HG  GLU A  72       7.002 -60.967 -48.092  1.00  2.02           H  
ATOM   1104 2HG  GLU A  72       8.681 -61.264 -47.675  1.00  2.02           H  
ATOM   1105  N   PRO A  73       4.404 -64.761 -45.715  1.00  1.61           N  
ATOM   1106  CA  PRO A  73       3.814 -65.794 -44.862  1.00  1.61           C  
ATOM   1107  C   PRO A  73       4.800 -66.744 -44.241  1.00  1.61           C  
ATOM   1108  O   PRO A  73       5.822 -67.052 -44.843  1.00  1.61           O  
ATOM   1109  CB  PRO A  73       2.933 -66.583 -45.837  1.00  1.61           C  
ATOM   1110  CG  PRO A  73       2.545 -65.606 -46.867  1.00  1.61           C  
ATOM   1111  CD  PRO A  73       3.751 -64.711 -47.045  1.00  1.61           C  
ATOM   1112  HA  PRO A  73       3.201 -65.301 -44.082  1.00  1.61           H  
ATOM   1113 1HB  PRO A  73       3.520 -67.418 -46.264  1.00  1.61           H  
ATOM   1114 2HB  PRO A  73       2.085 -67.028 -45.325  1.00  1.61           H  
ATOM   1115 1HG  PRO A  73       2.265 -66.141 -47.781  1.00  1.61           H  
ATOM   1116 2HG  PRO A  73       1.644 -65.070 -46.521  1.00  1.61           H  
ATOM   1117 1HD  PRO A  73       4.403 -65.113 -47.830  1.00  1.61           H  
ATOM   1118 2HD  PRO A  73       3.383 -63.703 -47.253  1.00  1.61           H  
ATOM   1119  N   ASP A  74       4.501 -67.189 -43.032  1.00  1.30           N  
ATOM   1120  CA  ASP A  74       5.345 -68.120 -42.288  1.00  1.30           C  
ATOM   1121  C   ASP A  74       5.508 -69.452 -43.035  1.00  1.30           C  
ATOM   1122  O   ASP A  74       4.547 -69.957 -43.612  1.00  1.30           O  
ATOM   1123  CB  ASP A  74       4.698 -68.425 -40.928  1.00  1.30           C  
ATOM   1124  CG  ASP A  74       4.615 -67.222 -39.952  1.00  1.30           C  
ATOM   1125  OD1 ASP A  74       5.205 -66.201 -40.217  1.00  1.30           O  
ATOM   1126  OD2 ASP A  74       3.929 -67.341 -38.964  1.00  1.30           O  
ATOM   1127  H   ASP A  74       3.643 -66.874 -42.607  1.00  1.30           H  
ATOM   1128  HA  ASP A  74       6.328 -67.674 -42.151  1.00  1.30           H  
ATOM   1129 1HB  ASP A  74       3.691 -68.817 -41.088  1.00  1.30           H  
ATOM   1130 2HB  ASP A  74       5.274 -69.218 -40.440  1.00  1.30           H  
ATOM   1131  N   TYR A  75       6.709 -70.022 -42.990  1.00  1.09           N  
ATOM   1132  CA  TYR A  75       7.023 -71.316 -43.605  1.00  1.09           C  
ATOM   1133  C   TYR A  75       7.636 -72.309 -42.643  1.00  1.09           C  
ATOM   1134  O   TYR A  75       8.223 -71.956 -41.621  1.00  1.09           O  
ATOM   1135  CB  TYR A  75       7.937 -71.184 -44.836  1.00  1.09           C  
ATOM   1136  CG  TYR A  75       7.281 -70.551 -46.054  1.00  1.09           C  
ATOM   1137  CD1 TYR A  75       7.253 -69.194 -46.211  1.00  1.09           C  
ATOM   1138  CD2 TYR A  75       6.705 -71.370 -47.028  1.00  1.09           C  
ATOM   1139  CE1 TYR A  75       6.650 -68.634 -47.322  1.00  1.09           C  
ATOM   1140  CE2 TYR A  75       6.110 -70.814 -48.134  1.00  1.09           C  
ATOM   1141  CZ  TYR A  75       6.078 -69.451 -48.283  1.00  1.09           C  
ATOM   1142  OH  TYR A  75       5.485 -68.889 -49.389  1.00  1.09           O  
ATOM   1143  H   TYR A  75       7.443 -69.534 -42.490  1.00  1.09           H  
ATOM   1144  HA  TYR A  75       6.095 -71.756 -43.943  1.00  1.09           H  
ATOM   1145 1HB  TYR A  75       8.805 -70.580 -44.569  1.00  1.09           H  
ATOM   1146 2HB  TYR A  75       8.299 -72.173 -45.122  1.00  1.09           H  
ATOM   1147  HD1 TYR A  75       7.701 -68.550 -45.454  1.00  1.09           H  
ATOM   1148  HD2 TYR A  75       6.727 -72.452 -46.914  1.00  1.09           H  
ATOM   1149  HE1 TYR A  75       6.628 -67.548 -47.432  1.00  1.09           H  
ATOM   1150  HE2 TYR A  75       5.666 -71.447 -48.890  1.00  1.09           H  
ATOM   1151  HH  TYR A  75       5.552 -67.932 -49.330  1.00  1.09           H  
ATOM   1152  N   PHE A  76       7.495 -73.576 -42.981  1.00  0.96           N  
ATOM   1153  CA  PHE A  76       8.119 -74.624 -42.202  1.00  0.96           C  
ATOM   1154  C   PHE A  76       8.810 -75.590 -43.146  1.00  0.96           C  
ATOM   1155  O   PHE A  76       8.228 -76.064 -44.126  1.00  0.96           O  
ATOM   1156  CB  PHE A  76       7.076 -75.323 -41.341  1.00  0.96           C  
ATOM   1157  CG  PHE A  76       7.565 -76.405 -40.413  1.00  0.96           C  
ATOM   1158  CD1 PHE A  76       8.157 -76.093 -39.193  1.00  0.96           C  
ATOM   1159  CD2 PHE A  76       7.388 -77.728 -40.731  1.00  0.96           C  
ATOM   1160  CE1 PHE A  76       8.565 -77.090 -38.320  1.00  0.96           C  
ATOM   1161  CE2 PHE A  76       7.788 -78.713 -39.868  1.00  0.96           C  
ATOM   1162  CZ  PHE A  76       8.376 -78.405 -38.661  1.00  0.96           C  
ATOM   1163  H   PHE A  76       6.967 -73.818 -43.819  1.00  0.96           H  
ATOM   1164  HA  PHE A  76       8.869 -74.183 -41.554  1.00  0.96           H  
ATOM   1165 1HB  PHE A  76       6.550 -74.580 -40.740  1.00  0.96           H  
ATOM   1166 2HB  PHE A  76       6.353 -75.763 -42.002  1.00  0.96           H  
ATOM   1167  HD1 PHE A  76       8.293 -75.049 -38.925  1.00  0.96           H  
ATOM   1168  HD2 PHE A  76       6.916 -77.989 -41.680  1.00  0.96           H  
ATOM   1169  HE1 PHE A  76       9.026 -76.828 -37.361  1.00  0.96           H  
ATOM   1170  HE2 PHE A  76       7.636 -79.738 -40.143  1.00  0.96           H  
ATOM   1171  HZ  PHE A  76       8.686 -79.199 -37.982  1.00  0.96           H  
ATOM   1172  N   ARG A  77      10.072 -75.865 -42.870  1.00  0.88           N  
ATOM   1173  CA  ARG A  77      10.815 -76.754 -43.737  1.00  0.88           C  
ATOM   1174  C   ARG A  77      11.340 -77.938 -42.985  1.00  0.88           C  
ATOM   1175  O   ARG A  77      11.828 -77.805 -41.864  1.00  0.88           O  
ATOM   1176  CB  ARG A  77      11.977 -76.022 -44.393  1.00  0.88           C  
ATOM   1177  CG  ARG A  77      11.554 -74.946 -45.359  1.00  0.88           C  
ATOM   1178  CD  ARG A  77      12.673 -74.428 -46.203  1.00  0.88           C  
ATOM   1179  NE  ARG A  77      13.657 -73.635 -45.468  1.00  0.88           N  
ATOM   1180  CZ  ARG A  77      14.808 -73.188 -46.010  1.00  0.88           C  
ATOM   1181  NH1 ARG A  77      15.090 -73.475 -47.267  1.00  0.88           N  
ATOM   1182  NH2 ARG A  77      15.652 -72.463 -45.292  1.00  0.88           N  
ATOM   1183  H   ARG A  77      10.511 -75.442 -42.055  1.00  0.88           H  
ATOM   1184  HA  ARG A  77      10.152 -77.118 -44.517  1.00  0.88           H  
ATOM   1185 1HB  ARG A  77      12.586 -75.552 -43.629  1.00  0.88           H  
ATOM   1186 2HB  ARG A  77      12.603 -76.738 -44.934  1.00  0.88           H  
ATOM   1187 1HG  ARG A  77      10.809 -75.364 -46.009  1.00  0.88           H  
ATOM   1188 2HG  ARG A  77      11.124 -74.109 -44.808  1.00  0.88           H  
ATOM   1189 1HD  ARG A  77      13.191 -75.279 -46.649  1.00  0.88           H  
ATOM   1190 2HD  ARG A  77      12.261 -73.807 -46.998  1.00  0.88           H  
ATOM   1191  HE  ARG A  77      13.468 -73.395 -44.495  1.00  0.88           H  
ATOM   1192 1HH1 ARG A  77      14.440 -74.026 -47.816  1.00  0.88           H  
ATOM   1193 2HH1 ARG A  77      15.947 -73.139 -47.682  1.00  0.88           H  
ATOM   1194 1HH2 ARG A  77      15.432 -72.232 -44.307  1.00  0.88           H  
ATOM   1195 2HH2 ARG A  77      16.508 -72.130 -45.700  1.00  0.88           H  
ATOM   1196  N   VAL A  78      11.262 -79.097 -43.628  1.00  0.83           N  
ATOM   1197  CA  VAL A  78      11.778 -80.318 -43.047  1.00  0.83           C  
ATOM   1198  C   VAL A  78      12.790 -81.008 -43.954  1.00  0.83           C  
ATOM   1199  O   VAL A  78      12.549 -81.232 -45.139  1.00  0.83           O  
ATOM   1200  CB  VAL A  78      10.632 -81.296 -42.720  1.00  0.83           C  
ATOM   1201  CG1 VAL A  78      11.210 -82.527 -42.161  1.00  0.83           C  
ATOM   1202  CG2 VAL A  78       9.694 -80.688 -41.734  1.00  0.83           C  
ATOM   1203  H   VAL A  78      10.804 -79.126 -44.538  1.00  0.83           H  
ATOM   1204  HA  VAL A  78      12.273 -80.068 -42.114  1.00  0.83           H  
ATOM   1205  HB  VAL A  78      10.090 -81.553 -43.624  1.00  0.83           H  
ATOM   1206 1HG1 VAL A  78      10.423 -83.214 -41.911  1.00  0.83           H  
ATOM   1207 2HG1 VAL A  78      11.878 -82.981 -42.878  1.00  0.83           H  
ATOM   1208 3HG1 VAL A  78      11.757 -82.264 -41.277  1.00  0.83           H  
ATOM   1209 1HG2 VAL A  78       8.902 -81.393 -41.501  1.00  0.83           H  
ATOM   1210 2HG2 VAL A  78      10.234 -80.441 -40.828  1.00  0.83           H  
ATOM   1211 3HG2 VAL A  78       9.265 -79.787 -42.160  1.00  0.83           H  
ATOM   1212  N   TRP A  79      13.931 -81.356 -43.390  1.00  0.82           N  
ATOM   1213  CA  TRP A  79      14.959 -82.068 -44.109  1.00  0.82           C  
ATOM   1214  C   TRP A  79      15.010 -83.488 -43.577  1.00  0.82           C  
ATOM   1215  O   TRP A  79      15.468 -83.740 -42.458  1.00  0.82           O  
ATOM   1216  CB  TRP A  79      16.308 -81.396 -43.935  1.00  0.82           C  
ATOM   1217  CG  TRP A  79      16.451 -80.058 -44.570  1.00  0.82           C  
ATOM   1218  CD1 TRP A  79      17.055 -79.777 -45.755  1.00  0.82           C  
ATOM   1219  CD2 TRP A  79      16.005 -78.797 -44.041  1.00  0.82           C  
ATOM   1220  NE1 TRP A  79      17.025 -78.427 -45.990  1.00  0.82           N  
ATOM   1221  CE2 TRP A  79      16.386 -77.815 -44.948  1.00  0.82           C  
ATOM   1222  CE3 TRP A  79      15.343 -78.432 -42.890  1.00  0.82           C  
ATOM   1223  CZ2 TRP A  79      16.121 -76.481 -44.726  1.00  0.82           C  
ATOM   1224  CZ3 TRP A  79      15.081 -77.118 -42.662  1.00  0.82           C  
ATOM   1225  CH2 TRP A  79      15.458 -76.155 -43.550  1.00  0.82           C  
ATOM   1226  H   TRP A  79      14.076 -81.132 -42.418  1.00  0.82           H  
ATOM   1227  HA  TRP A  79      14.709 -82.090 -45.157  1.00  0.82           H  
ATOM   1228 1HB  TRP A  79      16.492 -81.267 -42.878  1.00  0.82           H  
ATOM   1229 2HB  TRP A  79      17.090 -82.046 -44.317  1.00  0.82           H  
ATOM   1230  HD1 TRP A  79      17.511 -80.514 -46.415  1.00  0.82           H  
ATOM   1231  HE1 TRP A  79      17.417 -77.964 -46.796  1.00  0.82           H  
ATOM   1232  HE3 TRP A  79      15.051 -79.169 -42.181  1.00  0.82           H  
ATOM   1233  HZ2 TRP A  79      16.419 -75.704 -45.427  1.00  0.82           H  
ATOM   1234  HZ3 TRP A  79      14.568 -76.867 -41.752  1.00  0.82           H  
ATOM   1235  HH2 TRP A  79      15.233 -75.107 -43.329  1.00  0.82           H  
ATOM   1236  N   MET A  80      14.488 -84.418 -44.363  1.00  0.82           N  
ATOM   1237  CA  MET A  80      14.370 -85.795 -43.911  1.00  0.82           C  
ATOM   1238  C   MET A  80      15.635 -86.568 -44.177  1.00  0.82           C  
ATOM   1239  O   MET A  80      16.295 -86.339 -45.198  1.00  0.82           O  
ATOM   1240  CB  MET A  80      13.244 -86.489 -44.644  1.00  0.82           C  
ATOM   1241  CG  MET A  80      11.875 -85.883 -44.501  1.00  0.82           C  
ATOM   1242  SD  MET A  80      11.237 -85.887 -42.855  1.00  0.82           S  
ATOM   1243  CE  MET A  80      10.934 -87.595 -42.530  1.00  0.82           C  
ATOM   1244  H   MET A  80      14.138 -84.164 -45.276  1.00  0.82           H  
ATOM   1245  HA  MET A  80      14.184 -85.810 -42.837  1.00  0.82           H  
ATOM   1246 1HB  MET A  80      13.473 -86.511 -45.690  1.00  0.82           H  
ATOM   1247 2HB  MET A  80      13.194 -87.522 -44.294  1.00  0.82           H  
ATOM   1248 1HG  MET A  80      11.933 -84.852 -44.840  1.00  0.82           H  
ATOM   1249 2HG  MET A  80      11.174 -86.410 -45.132  1.00  0.82           H  
ATOM   1250 1HE  MET A  80      10.521 -87.707 -41.524  1.00  0.82           H  
ATOM   1251 2HE  MET A  80      10.221 -87.966 -43.260  1.00  0.82           H  
ATOM   1252 3HE  MET A  80      11.870 -88.156 -42.606  1.00  0.82           H  
ATOM   1253  N   TRP A  81      15.955 -87.496 -43.284  1.00  0.85           N  
ATOM   1254  CA  TRP A  81      17.064 -88.393 -43.523  1.00  0.85           C  
ATOM   1255  C   TRP A  81      16.545 -89.749 -43.994  1.00  0.85           C  
ATOM   1256  O   TRP A  81      15.499 -90.222 -43.546  1.00  0.85           O  
ATOM   1257  CB  TRP A  81      17.920 -88.540 -42.267  1.00  0.85           C  
ATOM   1258  CG  TRP A  81      18.656 -87.281 -41.899  1.00  0.85           C  
ATOM   1259  CD1 TRP A  81      18.242 -86.304 -41.051  1.00  0.85           C  
ATOM   1260  CD2 TRP A  81      19.944 -86.866 -42.390  1.00  0.85           C  
ATOM   1261  NE1 TRP A  81      19.193 -85.309 -40.974  1.00  0.85           N  
ATOM   1262  CE2 TRP A  81      20.242 -85.643 -41.792  1.00  0.85           C  
ATOM   1263  CE3 TRP A  81      20.842 -87.422 -43.265  1.00  0.85           C  
ATOM   1264  CZ2 TRP A  81      21.426 -84.969 -42.055  1.00  0.85           C  
ATOM   1265  CZ3 TRP A  81      22.023 -86.763 -43.540  1.00  0.85           C  
ATOM   1266  CH2 TRP A  81      22.312 -85.565 -42.951  1.00  0.85           C  
ATOM   1267  H   TRP A  81      15.410 -87.597 -42.425  1.00  0.85           H  
ATOM   1268  HA  TRP A  81      17.690 -87.977 -44.309  1.00  0.85           H  
ATOM   1269 1HB  TRP A  81      17.292 -88.833 -41.423  1.00  0.85           H  
ATOM   1270 2HB  TRP A  81      18.652 -89.332 -42.420  1.00  0.85           H  
ATOM   1271  HD1 TRP A  81      17.309 -86.316 -40.511  1.00  0.85           H  
ATOM   1272  HE1 TRP A  81      19.130 -84.470 -40.411  1.00  0.85           H  
ATOM   1273  HE3 TRP A  81      20.618 -88.373 -43.726  1.00  0.85           H  
ATOM   1274  HZ2 TRP A  81      21.669 -84.012 -41.592  1.00  0.85           H  
ATOM   1275  HZ3 TRP A  81      22.718 -87.231 -44.237  1.00  0.85           H  
ATOM   1276  HH2 TRP A  81      23.253 -85.070 -43.185  1.00  0.85           H  
ATOM   1277  N   ASN A  82      17.301 -90.368 -44.885  1.00  0.89           N  
ATOM   1278  CA  ASN A  82      17.033 -91.691 -45.436  1.00  0.89           C  
ATOM   1279  C   ASN A  82      18.147 -92.653 -45.081  1.00  0.89           C  
ATOM   1280  O   ASN A  82      19.322 -92.388 -45.354  1.00  0.89           O  
ATOM   1281  CB  ASN A  82      16.897 -91.579 -46.943  1.00  0.89           C  
ATOM   1282  CG  ASN A  82      16.623 -92.844 -47.698  1.00  0.89           C  
ATOM   1283  OD1 ASN A  82      15.636 -93.558 -47.532  1.00  0.89           O  
ATOM   1284  ND2 ASN A  82      17.533 -93.142 -48.590  1.00  0.89           N  
ATOM   1285  H   ASN A  82      18.123 -89.873 -45.221  1.00  0.89           H  
ATOM   1286  HA  ASN A  82      16.108 -92.081 -45.004  1.00  0.89           H  
ATOM   1287 1HB  ASN A  82      16.094 -90.883 -47.158  1.00  0.89           H  
ATOM   1288 2HB  ASN A  82      17.794 -91.142 -47.334  1.00  0.89           H  
ATOM   1289 1HD2 ASN A  82      17.439 -93.970 -49.142  1.00  0.89           H  
ATOM   1290 2HD2 ASN A  82      18.323 -92.540 -48.714  1.00  0.89           H  
ATOM   1291  N   LEU A  83      17.803 -93.765 -44.454  1.00  0.98           N  
ATOM   1292  CA  LEU A  83      18.843 -94.732 -44.126  1.00  0.98           C  
ATOM   1293  C   LEU A  83      19.078 -95.558 -45.387  1.00  0.98           C  
ATOM   1294  O   LEU A  83      18.122 -95.926 -46.068  1.00  0.98           O  
ATOM   1295  CB  LEU A  83      18.412 -95.602 -42.940  1.00  0.98           C  
ATOM   1296  CG  LEU A  83      18.121 -94.825 -41.625  1.00  0.98           C  
ATOM   1297  CD1 LEU A  83      17.624 -95.798 -40.557  1.00  0.98           C  
ATOM   1298  CD2 LEU A  83      19.380 -94.089 -41.176  1.00  0.98           C  
ATOM   1299  H   LEU A  83      16.824 -93.932 -44.211  1.00  0.98           H  
ATOM   1300  HA  LEU A  83      19.764 -94.209 -43.869  1.00  0.98           H  
ATOM   1301 1HB  LEU A  83      17.516 -96.133 -43.215  1.00  0.98           H  
ATOM   1302 2HB  LEU A  83      19.197 -96.330 -42.739  1.00  0.98           H  
ATOM   1303  HG  LEU A  83      17.326 -94.095 -41.808  1.00  0.98           H  
ATOM   1304 1HD1 LEU A  83      17.404 -95.253 -39.641  1.00  0.98           H  
ATOM   1305 2HD1 LEU A  83      16.720 -96.284 -40.916  1.00  0.98           H  
ATOM   1306 3HD1 LEU A  83      18.391 -96.544 -40.360  1.00  0.98           H  
ATOM   1307 1HD2 LEU A  83      19.178 -93.529 -40.261  1.00  0.98           H  
ATOM   1308 2HD2 LEU A  83      20.163 -94.795 -40.996  1.00  0.98           H  
ATOM   1309 3HD2 LEU A  83      19.684 -93.403 -41.962  1.00  0.98           H  
ATOM   1310  N   THR A  84      20.334 -95.882 -45.687  1.00  1.09           N  
ATOM   1311  CA  THR A  84      20.633 -96.621 -46.913  1.00  1.09           C  
ATOM   1312  C   THR A  84      21.138 -98.055 -46.677  1.00  1.09           C  
ATOM   1313  O   THR A  84      20.434 -99.027 -46.952  1.00  1.09           O  
ATOM   1314  CB  THR A  84      21.684 -95.840 -47.719  1.00  1.09           C  
ATOM   1315  OG1 THR A  84      22.858 -95.669 -46.913  1.00  1.09           O  
ATOM   1316  CG2 THR A  84      21.136 -94.458 -48.081  1.00  1.09           C  
ATOM   1317  H   THR A  84      21.103 -95.532 -45.114  1.00  1.09           H  
ATOM   1318  HA  THR A  84      19.721 -96.682 -47.506  1.00  1.09           H  
ATOM   1319  HB  THR A  84      21.938 -96.392 -48.623  1.00  1.09           H  
ATOM   1320  HG1 THR A  84      22.661 -95.041 -46.179  1.00  1.09           H  
ATOM   1321 1HG2 THR A  84      21.885 -93.905 -48.642  1.00  1.09           H  
ATOM   1322 2HG2 THR A  84      20.237 -94.568 -48.683  1.00  1.09           H  
ATOM   1323 3HG2 THR A  84      20.894 -93.911 -47.165  1.00  1.09           H  
ATOM   1324  N   ASN A  85      22.347 -98.183 -46.130  1.00  1.24           N  
ATOM   1325  CA  ASN A  85      23.049 -99.468 -45.916  1.00  1.24           C  
ATOM   1326  C   ASN A  85      22.431-100.319 -44.796  1.00  1.24           C  
ATOM   1327  O   ASN A  85      23.118-100.716 -43.853  1.00  1.24           O  
ATOM   1328  CB  ASN A  85      24.501 -99.202 -45.539  1.00  1.24           C  
ATOM   1329  CG  ASN A  85      24.638 -98.457 -44.176  1.00  1.24           C  
ATOM   1330  OD1 ASN A  85      23.683 -97.801 -43.743  1.00  1.24           O  
ATOM   1331  ND2 ASN A  85      25.803 -98.565 -43.517  1.00  1.24           N  
ATOM   1332  H   ASN A  85      22.830 -97.313 -45.962  1.00  1.24           H  
ATOM   1333  HA  ASN A  85      23.004-100.047 -46.840  1.00  1.24           H  
ATOM   1334 1HB  ASN A  85      25.045-100.145 -45.488  1.00  1.24           H  
ATOM   1335 2HB  ASN A  85      24.968 -98.594 -46.315  1.00  1.24           H  
ATOM   1336 1HD2 ASN A  85      25.952 -98.127 -42.584  1.00  1.24           H  
ATOM   1337 2HD2 ASN A  85      26.562 -99.078 -43.926  1.00  1.24           H  
ATOM   1338  N   LEU A  86      21.152-100.644 -44.924  1.00  1.41           N  
ATOM   1339  CA  LEU A  86      20.443-101.331 -43.861  1.00  1.41           C  
ATOM   1340  C   LEU A  86      21.002-102.700 -43.522  1.00  1.41           C  
ATOM   1341  O   LEU A  86      20.987-103.098 -42.362  1.00  1.41           O  
ATOM   1342  CB  LEU A  86      18.980-101.529 -44.226  1.00  1.41           C  
ATOM   1343  CG  LEU A  86      18.140-100.301 -44.352  1.00  1.41           C  
ATOM   1344  CD1 LEU A  86      16.726-100.759 -44.736  1.00  1.41           C  
ATOM   1345  CD2 LEU A  86      18.215 -99.525 -43.075  1.00  1.41           C  
ATOM   1346  H   LEU A  86      20.661-100.325 -45.753  1.00  1.41           H  
ATOM   1347  HA  LEU A  86      20.497-100.709 -42.969  1.00  1.41           H  
ATOM   1348 1HB  LEU A  86      18.926-102.067 -45.171  1.00  1.41           H  
ATOM   1349 2HB  LEU A  86      18.527-102.145 -43.456  1.00  1.41           H  
ATOM   1350  HG  LEU A  86      18.510 -99.671 -45.168  1.00  1.41           H  
ATOM   1351 1HD1 LEU A  86      16.076 -99.926 -44.858  1.00  1.41           H  
ATOM   1352 2HD1 LEU A  86      16.772-101.310 -45.674  1.00  1.41           H  
ATOM   1353 3HD1 LEU A  86      16.332-101.404 -43.954  1.00  1.41           H  
ATOM   1354 1HD2 LEU A  86      17.597 -98.634 -43.143  1.00  1.41           H  
ATOM   1355 2HD2 LEU A  86      17.870-100.153 -42.291  1.00  1.41           H  
ATOM   1356 3HD2 LEU A  86      19.247 -99.237 -42.881  1.00  1.41           H  
ATOM   1357  N   GLN A  87      21.486-103.454 -44.501  1.00  1.58           N  
ATOM   1358  CA  GLN A  87      21.985-104.774 -44.132  1.00  1.58           C  
ATOM   1359  C   GLN A  87      23.240-104.665 -43.275  1.00  1.58           C  
ATOM   1360  O   GLN A  87      23.447-105.460 -42.358  1.00  1.58           O  
ATOM   1361  CB  GLN A  87      22.208-105.649 -45.353  1.00  1.58           C  
ATOM   1362  CG  GLN A  87      22.612-107.087 -45.012  1.00  1.58           C  
ATOM   1363  CD  GLN A  87      21.557-107.856 -44.155  1.00  1.58           C  
ATOM   1364  OE1 GLN A  87      20.346-107.911 -44.438  1.00  1.58           O  
ATOM   1365  NE2 GLN A  87      22.046-108.478 -43.081  1.00  1.58           N  
ATOM   1366  H   GLN A  87      21.505-103.121 -45.455  1.00  1.58           H  
ATOM   1367  HA  GLN A  87      21.223-105.262 -43.531  1.00  1.58           H  
ATOM   1368 1HB  GLN A  87      21.296-105.683 -45.946  1.00  1.58           H  
ATOM   1369 2HB  GLN A  87      22.990-105.216 -45.974  1.00  1.58           H  
ATOM   1370 1HG  GLN A  87      22.759-107.636 -45.941  1.00  1.58           H  
ATOM   1371 2HG  GLN A  87      23.546-107.056 -44.449  1.00  1.58           H  
ATOM   1372 1HE2 GLN A  87      21.441-109.007 -42.482  1.00  1.58           H  
ATOM   1373 2HE2 GLN A  87      23.025-108.427 -42.876  1.00  1.58           H  
ATOM   1374  N   ALA A  88      24.088-103.679 -43.567  1.00  1.74           N  
ATOM   1375  CA  ALA A  88      25.295-103.492 -42.779  1.00  1.74           C  
ATOM   1376  C   ALA A  88      24.916-103.183 -41.341  1.00  1.74           C  
ATOM   1377  O   ALA A  88      25.561-103.653 -40.397  1.00  1.74           O  
ATOM   1378  CB  ALA A  88      26.136-102.383 -43.349  1.00  1.74           C  
ATOM   1379  H   ALA A  88      23.877-103.039 -44.320  1.00  1.74           H  
ATOM   1380  HA  ALA A  88      25.865-104.421 -42.794  1.00  1.74           H  
ATOM   1381 1HB  ALA A  88      27.037-102.267 -42.755  1.00  1.74           H  
ATOM   1382 2HB  ALA A  88      26.404-102.623 -44.376  1.00  1.74           H  
ATOM   1383 3HB  ALA A  88      25.564-101.460 -43.328  1.00  1.74           H  
ATOM   1384  N   VAL A  89      23.830-102.419 -41.192  1.00  1.86           N  
ATOM   1385  CA  VAL A  89      23.288-102.039 -39.896  1.00  1.86           C  
ATOM   1386  C   VAL A  89      22.728-103.263 -39.193  1.00  1.86           C  
ATOM   1387  O   VAL A  89      23.002-103.503 -38.021  1.00  1.86           O  
ATOM   1388  CB  VAL A  89      22.215-100.980 -40.076  1.00  1.86           C  
ATOM   1389  CG1 VAL A  89      21.549-100.673 -38.774  1.00  1.86           C  
ATOM   1390  CG2 VAL A  89      22.860 -99.798 -40.661  1.00  1.86           C  
ATOM   1391  H   VAL A  89      23.383-102.049 -42.034  1.00  1.86           H  
ATOM   1392  HA  VAL A  89      24.089-101.624 -39.295  1.00  1.86           H  
ATOM   1393  HB  VAL A  89      21.455-101.344 -40.746  1.00  1.86           H  
ATOM   1394 1HG1 VAL A  89      20.794 -99.915 -38.934  1.00  1.86           H  
ATOM   1395 2HG1 VAL A  89      21.087-101.577 -38.380  1.00  1.86           H  
ATOM   1396 3HG1 VAL A  89      22.296-100.304 -38.066  1.00  1.86           H  
ATOM   1397 1HG2 VAL A  89      22.120 -99.030 -40.833  1.00  1.86           H  
ATOM   1398 2HG2 VAL A  89      23.623 -99.447 -39.974  1.00  1.86           H  
ATOM   1399 3HG2 VAL A  89      23.320-100.063 -41.593  1.00  1.86           H  
ATOM   1400  N   ARG A  90      22.001-104.102 -39.929  1.00  1.91           N  
ATOM   1401  CA  ARG A  90      21.497-105.355 -39.373  1.00  1.91           C  
ATOM   1402  C   ARG A  90      22.680-106.245 -38.951  1.00  1.91           C  
ATOM   1403  O   ARG A  90      22.559-107.074 -38.045  1.00  1.91           O  
ATOM   1404  CB  ARG A  90      20.579-106.076 -40.354  1.00  1.91           C  
ATOM   1405  CG  ARG A  90      19.184-105.430 -40.529  1.00  1.91           C  
ATOM   1406  CD  ARG A  90      18.220-106.321 -41.274  1.00  1.91           C  
ATOM   1407  NE  ARG A  90      18.524-106.465 -42.713  1.00  1.91           N  
ATOM   1408  CZ  ARG A  90      18.043-105.665 -43.689  1.00  1.91           C  
ATOM   1409  NH1 ARG A  90      17.234-104.670 -43.409  1.00  1.91           N  
ATOM   1410  NH2 ARG A  90      18.390-105.914 -44.935  1.00  1.91           N  
ATOM   1411  H   ARG A  90      21.780-103.856 -40.892  1.00  1.91           H  
ATOM   1412  HA  ARG A  90      20.908-105.123 -38.485  1.00  1.91           H  
ATOM   1413 1HB  ARG A  90      21.051-106.112 -41.328  1.00  1.91           H  
ATOM   1414 2HB  ARG A  90      20.432-107.104 -40.026  1.00  1.91           H  
ATOM   1415 1HG  ARG A  90      18.764-105.221 -39.544  1.00  1.91           H  
ATOM   1416 2HG  ARG A  90      19.285-104.498 -41.081  1.00  1.91           H  
ATOM   1417 1HD  ARG A  90      18.236-107.313 -40.826  1.00  1.91           H  
ATOM   1418 2HD  ARG A  90      17.219-105.904 -41.182  1.00  1.91           H  
ATOM   1419  HE  ARG A  90      19.149-107.217 -43.025  1.00  1.91           H  
ATOM   1420 1HH1 ARG A  90      16.971-104.493 -42.454  1.00  1.91           H  
ATOM   1421 2HH1 ARG A  90      16.866-104.095 -44.152  1.00  1.91           H  
ATOM   1422 1HH2 ARG A  90      19.011-106.715 -45.111  1.00  1.91           H  
ATOM   1423 2HH2 ARG A  90      18.043-105.344 -45.689  1.00  1.91           H  
ATOM   1424  N   GLY A  91      23.833-106.042 -39.600  1.00  1.88           N  
ATOM   1425  CA  GLY A  91      25.092-106.717 -39.311  1.00  1.88           C  
ATOM   1426  C   GLY A  91      25.875-106.070 -38.138  1.00  1.88           C  
ATOM   1427  O   GLY A  91      26.951-106.552 -37.779  1.00  1.88           O  
ATOM   1428  H   GLY A  91      23.829-105.390 -40.379  1.00  1.88           H  
ATOM   1429 1HA  GLY A  91      24.895-107.764 -39.085  1.00  1.88           H  
ATOM   1430 2HA  GLY A  91      25.708-106.694 -40.208  1.00  1.88           H  
ATOM   1431  N   GLY A  92      25.331-104.996 -37.536  1.00  1.80           N  
ATOM   1432  CA  GLY A  92      25.931-104.295 -36.394  1.00  1.80           C  
ATOM   1433  C   GLY A  92      26.587-102.921 -36.635  1.00  1.80           C  
ATOM   1434  O   GLY A  92      26.989-102.234 -35.670  1.00  1.80           O  
ATOM   1435  H   GLY A  92      24.444-104.634 -37.867  1.00  1.80           H  
ATOM   1436 1HA  GLY A  92      25.148-104.182 -35.665  1.00  1.80           H  
ATOM   1437 2HA  GLY A  92      26.669-104.954 -35.941  1.00  1.80           H  
ATOM   1438  N   ALA A  93      26.685-102.508 -37.904  1.00  1.67           N  
ATOM   1439  CA  ALA A  93      27.321-101.244 -38.288  1.00  1.67           C  
ATOM   1440  C   ALA A  93      26.484-100.000 -38.029  1.00  1.67           C  
ATOM   1441  O   ALA A  93      25.261-100.059 -37.932  1.00  1.67           O  
ATOM   1442  CB  ALA A  93      27.654-101.256 -39.760  1.00  1.67           C  
ATOM   1443  H   ALA A  93      26.303-103.091 -38.652  1.00  1.67           H  
ATOM   1444  HA  ALA A  93      28.240-101.160 -37.710  1.00  1.67           H  
ATOM   1445 1HB  ALA A  93      28.168-100.331 -40.016  1.00  1.67           H  
ATOM   1446 2HB  ALA A  93      28.290-102.106 -39.989  1.00  1.67           H  
ATOM   1447 3HB  ALA A  93      26.738-101.320 -40.326  1.00  1.67           H  
ATOM   1448  N   LYS A  94      27.165 -98.860 -37.927  1.00  1.52           N  
ATOM   1449  CA  LYS A  94      26.486 -97.576 -37.858  1.00  1.52           C  
ATOM   1450  C   LYS A  94      25.848 -97.289 -39.236  1.00  1.52           C  
ATOM   1451  O   LYS A  94      26.505 -97.509 -40.264  1.00  1.52           O  
ATOM   1452  CB  LYS A  94      27.472 -96.464 -37.453  1.00  1.52           C  
ATOM   1453  CG  LYS A  94      26.844 -95.045 -37.292  1.00  1.52           C  
ATOM   1454  CD  LYS A  94      27.878 -93.990 -36.778  1.00  1.52           C  
ATOM   1455  CE  LYS A  94      27.273 -92.574 -36.745  1.00  1.52           C  
ATOM   1456  NZ  LYS A  94      28.263 -91.530 -36.276  1.00  1.52           N  
ATOM   1457  H   LYS A  94      28.174 -98.884 -37.946  1.00  1.52           H  
ATOM   1458  HA  LYS A  94      25.740 -97.645 -37.091  1.00  1.52           H  
ATOM   1459 1HB  LYS A  94      27.940 -96.727 -36.501  1.00  1.52           H  
ATOM   1460 2HB  LYS A  94      28.267 -96.398 -38.199  1.00  1.52           H  
ATOM   1461 1HG  LYS A  94      26.448 -94.718 -38.261  1.00  1.52           H  
ATOM   1462 2HG  LYS A  94      26.022 -95.089 -36.590  1.00  1.52           H  
ATOM   1463 1HD  LYS A  94      28.206 -94.250 -35.770  1.00  1.52           H  
ATOM   1464 2HD  LYS A  94      28.747 -93.977 -37.434  1.00  1.52           H  
ATOM   1465 1HE  LYS A  94      26.955 -92.321 -37.757  1.00  1.52           H  
ATOM   1466 2HE  LYS A  94      26.403 -92.559 -36.087  1.00  1.52           H  
ATOM   1467 1HZ  LYS A  94      27.844 -90.597 -36.296  1.00  1.52           H  
ATOM   1468 2HZ  LYS A  94      28.587 -91.696 -35.302  1.00  1.52           H  
ATOM   1469 3HZ  LYS A  94      29.059 -91.531 -36.887  1.00  1.52           H  
ATOM   1470  N   PRO A  95      24.573 -96.869 -39.307  1.00  1.36           N  
ATOM   1471  CA  PRO A  95      23.901 -96.482 -40.523  1.00  1.36           C  
ATOM   1472  C   PRO A  95      24.547 -95.323 -41.241  1.00  1.36           C  
ATOM   1473  O   PRO A  95      25.019 -94.364 -40.629  1.00  1.36           O  
ATOM   1474  CB  PRO A  95      22.522 -96.063 -40.029  1.00  1.36           C  
ATOM   1475  CG  PRO A  95      22.328 -96.783 -38.754  1.00  1.36           C  
ATOM   1476  CD  PRO A  95      23.690 -96.871 -38.130  1.00  1.36           C  
ATOM   1477  HA  PRO A  95      23.844 -97.341 -41.195  1.00  1.36           H  
ATOM   1478 1HB  PRO A  95      22.472 -94.969 -39.927  1.00  1.36           H  
ATOM   1479 2HB  PRO A  95      21.778 -96.353 -40.780  1.00  1.36           H  
ATOM   1480 1HG  PRO A  95      21.646 -96.222 -38.166  1.00  1.36           H  
ATOM   1481 2HG  PRO A  95      21.862 -97.744 -38.917  1.00  1.36           H  
ATOM   1482 1HD  PRO A  95      23.882 -96.002 -37.503  1.00  1.36           H  
ATOM   1483 2HD  PRO A  95      23.719 -97.831 -37.587  1.00  1.36           H  
ATOM   1484  N   ASN A  96      24.471 -95.405 -42.555  1.00  1.23           N  
ATOM   1485  CA  ASN A  96      24.902 -94.379 -43.485  1.00  1.23           C  
ATOM   1486  C   ASN A  96      23.639 -93.672 -43.943  1.00  1.23           C  
ATOM   1487  O   ASN A  96      22.807 -94.256 -44.652  1.00  1.23           O  
ATOM   1488  CB  ASN A  96      25.661 -94.962 -44.662  1.00  1.23           C  
ATOM   1489  CG  ASN A  96      26.246 -93.919 -45.590  1.00  1.23           C  
ATOM   1490  OD1 ASN A  96      26.114 -92.713 -45.368  1.00  1.23           O  
ATOM   1491  ND2 ASN A  96      26.900 -94.376 -46.632  1.00  1.23           N  
ATOM   1492  H   ASN A  96      24.087 -96.258 -42.940  1.00  1.23           H  
ATOM   1493  HA  ASN A  96      25.530 -93.653 -42.970  1.00  1.23           H  
ATOM   1494 1HB  ASN A  96      26.471 -95.589 -44.289  1.00  1.23           H  
ATOM   1495 2HB  ASN A  96      24.996 -95.603 -45.238  1.00  1.23           H  
ATOM   1496 1HD2 ASN A  96      27.313 -93.740 -47.285  1.00  1.23           H  
ATOM   1497 2HD2 ASN A  96      26.985 -95.362 -46.775  1.00  1.23           H  
ATOM   1498  N   MET A  97      23.440 -92.464 -43.452  1.00  1.11           N  
ATOM   1499  CA  MET A  97      22.222 -91.742 -43.761  1.00  1.11           C  
ATOM   1500  C   MET A  97      22.487 -90.663 -44.792  1.00  1.11           C  
ATOM   1501  O   MET A  97      23.553 -90.042 -44.789  1.00  1.11           O  
ATOM   1502  CB  MET A  97      21.678 -91.109 -42.490  1.00  1.11           C  
ATOM   1503  CG  MET A  97      22.621 -90.096 -41.882  1.00  1.11           C  
ATOM   1504  SD  MET A  97      21.987 -89.318 -40.392  1.00  1.11           S  
ATOM   1505  CE  MET A  97      23.338 -88.180 -40.090  1.00  1.11           C  
ATOM   1506  H   MET A  97      24.149 -92.040 -42.868  1.00  1.11           H  
ATOM   1507  HA  MET A  97      21.490 -92.431 -44.173  1.00  1.11           H  
ATOM   1508 1HB  MET A  97      20.730 -90.625 -42.705  1.00  1.11           H  
ATOM   1509 2HB  MET A  97      21.497 -91.879 -41.745  1.00  1.11           H  
ATOM   1510 1HG  MET A  97      23.553 -90.599 -41.628  1.00  1.11           H  
ATOM   1511 2HG  MET A  97      22.851 -89.332 -42.606  1.00  1.11           H  
ATOM   1512 1HE  MET A  97      23.146 -87.594 -39.202  1.00  1.11           H  
ATOM   1513 2HE  MET A  97      24.259 -88.743 -39.958  1.00  1.11           H  
ATOM   1514 3HE  MET A  97      23.447 -87.507 -40.938  1.00  1.11           H  
ATOM   1515  N   VAL A  98      21.495 -90.402 -45.634  1.00  1.02           N  
ATOM   1516  CA  VAL A  98      21.610 -89.335 -46.613  1.00  1.02           C  
ATOM   1517  C   VAL A  98      20.433 -88.390 -46.474  1.00  1.02           C  
ATOM   1518  O   VAL A  98      19.360 -88.781 -46.015  1.00  1.02           O  
ATOM   1519  CB  VAL A  98      21.649 -89.906 -48.045  1.00  1.02           C  
ATOM   1520  CG1 VAL A  98      22.864 -90.830 -48.215  1.00  1.02           C  
ATOM   1521  CG2 VAL A  98      20.370 -90.636 -48.330  1.00  1.02           C  
ATOM   1522  H   VAL A  98      20.657 -90.982 -45.597  1.00  1.02           H  
ATOM   1523  HA  VAL A  98      22.530 -88.780 -46.430  1.00  1.02           H  
ATOM   1524  HB  VAL A  98      21.760 -89.082 -48.751  1.00  1.02           H  
ATOM   1525 1HG1 VAL A  98      22.891 -91.210 -49.235  1.00  1.02           H  
ATOM   1526 2HG1 VAL A  98      23.776 -90.270 -48.010  1.00  1.02           H  
ATOM   1527 3HG1 VAL A  98      22.793 -91.670 -47.522  1.00  1.02           H  
ATOM   1528 1HG2 VAL A  98      20.389 -91.023 -49.349  1.00  1.02           H  
ATOM   1529 2HG2 VAL A  98      20.254 -91.461 -47.627  1.00  1.02           H  
ATOM   1530 3HG2 VAL A  98      19.546 -89.939 -48.222  1.00  1.02           H  
ATOM   1531  N   GLU A  99      20.624 -87.141 -46.858  1.00  0.94           N  
ATOM   1532  CA  GLU A  99      19.537 -86.179 -46.770  1.00  0.94           C  
ATOM   1533  C   GLU A  99      18.724 -86.202 -48.053  1.00  0.94           C  
ATOM   1534  O   GLU A  99      19.293 -86.182 -49.147  1.00  0.94           O  
ATOM   1535  CB  GLU A  99      20.088 -84.783 -46.478  1.00  0.94           C  
ATOM   1536  CG  GLU A  99      19.028 -83.710 -46.253  1.00  0.94           C  
ATOM   1537  CD  GLU A  99      19.632 -82.366 -45.919  1.00  0.94           C  
ATOM   1538  OE1 GLU A  99      20.107 -81.700 -46.807  1.00  0.94           O  
ATOM   1539  OE2 GLU A  99      19.628 -82.014 -44.765  1.00  0.94           O  
ATOM   1540  H   GLU A  99      21.523 -86.854 -47.221  1.00  0.94           H  
ATOM   1541  HA  GLU A  99      18.878 -86.463 -45.946  1.00  0.94           H  
ATOM   1542 1HB  GLU A  99      20.709 -84.819 -45.586  1.00  0.94           H  
ATOM   1543 2HB  GLU A  99      20.719 -84.461 -47.305  1.00  0.94           H  
ATOM   1544 1HG  GLU A  99      18.425 -83.607 -47.157  1.00  0.94           H  
ATOM   1545 2HG  GLU A  99      18.369 -84.031 -45.442  1.00  0.94           H  
ATOM   1546  N   VAL A 100      17.402 -86.278 -47.916  1.00  0.88           N  
ATOM   1547  CA  VAL A 100      16.513 -86.315 -49.073  1.00  0.88           C  
ATOM   1548  C   VAL A 100      15.536 -85.142 -49.140  1.00  0.88           C  
ATOM   1549  O   VAL A 100      14.680 -85.098 -50.018  1.00  0.88           O  
ATOM   1550  CB  VAL A 100      15.743 -87.643 -49.103  1.00  0.88           C  
ATOM   1551  CG1 VAL A 100      16.732 -88.804 -49.253  1.00  0.88           C  
ATOM   1552  CG2 VAL A 100      14.968 -87.826 -47.836  1.00  0.88           C  
ATOM   1553  H   VAL A 100      17.006 -86.317 -46.977  1.00  0.88           H  
ATOM   1554  HA  VAL A 100      17.132 -86.280 -49.968  1.00  0.88           H  
ATOM   1555  HB  VAL A 100      15.072 -87.649 -49.961  1.00  0.88           H  
ATOM   1556 1HG1 VAL A 100      16.185 -89.744 -49.290  1.00  0.88           H  
ATOM   1557 2HG1 VAL A 100      17.305 -88.681 -50.173  1.00  0.88           H  
ATOM   1558 3HG1 VAL A 100      17.411 -88.813 -48.402  1.00  0.88           H  
ATOM   1559 1HG2 VAL A 100      14.444 -88.762 -47.869  1.00  0.88           H  
ATOM   1560 2HG2 VAL A 100      15.650 -87.832 -46.996  1.00  0.88           H  
ATOM   1561 3HG2 VAL A 100      14.262 -87.012 -47.734  1.00  0.88           H  
ATOM   1562  N   GLY A 101      15.633 -84.222 -48.195  1.00  0.84           N  
ATOM   1563  CA  GLY A 101      14.774 -83.041 -48.186  1.00  0.84           C  
ATOM   1564  C   GLY A 101      15.480 -81.899 -48.917  1.00  0.84           C  
ATOM   1565  O   GLY A 101      16.455 -82.134 -49.624  1.00  0.84           O  
ATOM   1566  H   GLY A 101      16.351 -84.333 -47.490  1.00  0.84           H  
ATOM   1567 1HA  GLY A 101      13.830 -83.271 -48.683  1.00  0.84           H  
ATOM   1568 2HA  GLY A 101      14.541 -82.765 -47.172  1.00  0.84           H  
ATOM   1569  N   PRO A 102      15.018 -80.663 -48.735  1.00  0.82           N  
ATOM   1570  CA  PRO A 102      13.864 -80.191 -47.990  1.00  0.82           C  
ATOM   1571  C   PRO A 102      12.482 -80.496 -48.545  1.00  0.82           C  
ATOM   1572  O   PRO A 102      12.255 -80.547 -49.763  1.00  0.82           O  
ATOM   1573  CB  PRO A 102      14.079 -78.676 -47.978  1.00  0.82           C  
ATOM   1574  CG  PRO A 102      14.906 -78.396 -49.212  1.00  0.82           C  
ATOM   1575  CD  PRO A 102      15.825 -79.585 -49.318  1.00  0.82           C  
ATOM   1576  HA  PRO A 102      13.946 -80.558 -46.956  1.00  0.82           H  
ATOM   1577 1HB  PRO A 102      13.095 -78.169 -48.012  1.00  0.82           H  
ATOM   1578 2HB  PRO A 102      14.545 -78.367 -47.050  1.00  0.82           H  
ATOM   1579 1HG  PRO A 102      14.253 -78.278 -50.090  1.00  0.82           H  
ATOM   1580 2HG  PRO A 102      15.447 -77.448 -49.093  1.00  0.82           H  
ATOM   1581 1HD  PRO A 102      16.096 -79.800 -50.343  1.00  0.82           H  
ATOM   1582 2HD  PRO A 102      16.720 -79.430 -48.704  1.00  0.82           H  
ATOM   1583  N   LEU A 103      11.551 -80.556 -47.615  1.00  0.82           N  
ATOM   1584  CA  LEU A 103      10.118 -80.594 -47.818  1.00  0.82           C  
ATOM   1585  C   LEU A 103       9.578 -79.293 -47.256  1.00  0.82           C  
ATOM   1586  O   LEU A 103       9.681 -79.049 -46.049  1.00  0.82           O  
ATOM   1587  CB  LEU A 103       9.524 -81.733 -47.016  1.00  0.82           C  
ATOM   1588  CG  LEU A 103      10.015 -83.073 -47.313  1.00  0.82           C  
ATOM   1589  CD1 LEU A 103       9.557 -83.952 -46.226  1.00  0.82           C  
ATOM   1590  CD2 LEU A 103       9.440 -83.527 -48.669  1.00  0.82           C  
ATOM   1591  H   LEU A 103      11.865 -80.581 -46.652  1.00  0.82           H  
ATOM   1592  HA  LEU A 103       9.885 -80.676 -48.879  1.00  0.82           H  
ATOM   1593 1HB  LEU A 103       9.715 -81.540 -45.966  1.00  0.82           H  
ATOM   1594 2HB  LEU A 103       8.447 -81.736 -47.170  1.00  0.82           H  
ATOM   1595  HG  LEU A 103      11.106 -83.085 -47.340  1.00  0.82           H  
ATOM   1596 1HD1 LEU A 103       9.916 -84.945 -46.419  1.00  0.82           H  
ATOM   1597 2HD1 LEU A 103       9.962 -83.596 -45.282  1.00  0.82           H  
ATOM   1598 3HD1 LEU A 103       8.467 -83.938 -46.179  1.00  0.82           H  
ATOM   1599 1HD2 LEU A 103       9.778 -84.540 -48.906  1.00  0.82           H  
ATOM   1600 2HD2 LEU A 103       8.348 -83.516 -48.632  1.00  0.82           H  
ATOM   1601 3HD2 LEU A 103       9.775 -82.840 -49.446  1.00  0.82           H  
ATOM   1602  N   THR A 104       9.053 -78.437 -48.102  1.00  0.85           N  
ATOM   1603  CA  THR A 104       8.606 -77.140 -47.631  1.00  0.85           C  
ATOM   1604  C   THR A 104       7.108 -77.047 -47.591  1.00  0.85           C  
ATOM   1605  O   THR A 104       6.426 -77.421 -48.542  1.00  0.85           O  
ATOM   1606  CB  THR A 104       9.152 -76.006 -48.505  1.00  0.85           C  
ATOM   1607  OG1 THR A 104      10.590 -76.017 -48.469  1.00  0.85           O  
ATOM   1608  CG2 THR A 104       8.617 -74.626 -48.017  1.00  0.85           C  
ATOM   1609  H   THR A 104       8.981 -78.660 -49.087  1.00  0.85           H  
ATOM   1610  HA  THR A 104       8.968 -76.986 -46.618  1.00  0.85           H  
ATOM   1611  HB  THR A 104       8.835 -76.170 -49.536  1.00  0.85           H  
ATOM   1612  HG1 THR A 104      10.935 -75.725 -49.343  1.00  0.85           H  
ATOM   1613 1HG2 THR A 104       9.013 -73.839 -48.637  1.00  0.85           H  
ATOM   1614 2HG2 THR A 104       7.533 -74.607 -48.074  1.00  0.85           H  
ATOM   1615 3HG2 THR A 104       8.919 -74.450 -46.990  1.00  0.85           H  
ATOM   1616  N   TYR A 105       6.621 -76.551 -46.475  1.00  0.92           N  
ATOM   1617  CA  TYR A 105       5.224 -76.334 -46.232  1.00  0.92           C  
ATOM   1618  C   TYR A 105       5.050 -74.871 -45.882  1.00  0.92           C  
ATOM   1619  O   TYR A 105       5.968 -74.259 -45.332  1.00  0.92           O  
ATOM   1620  CB  TYR A 105       4.779 -77.196 -45.051  1.00  0.92           C  
ATOM   1621  CG  TYR A 105       4.948 -78.685 -45.235  1.00  0.92           C  
ATOM   1622  CD1 TYR A 105       6.197 -79.280 -44.994  1.00  0.92           C  
ATOM   1623  CD2 TYR A 105       3.875 -79.463 -45.599  1.00  0.92           C  
ATOM   1624  CE1 TYR A 105       6.352 -80.648 -45.144  1.00  0.92           C  
ATOM   1625  CE2 TYR A 105       4.026 -80.826 -45.745  1.00  0.92           C  
ATOM   1626  CZ  TYR A 105       5.252 -81.420 -45.525  1.00  0.92           C  
ATOM   1627  OH  TYR A 105       5.369 -82.774 -45.680  1.00  0.92           O  
ATOM   1628  H   TYR A 105       7.271 -76.309 -45.727  1.00  0.92           H  
ATOM   1629  HA  TYR A 105       4.657 -76.549 -47.126  1.00  0.92           H  
ATOM   1630 1HB  TYR A 105       5.346 -76.901 -44.168  1.00  0.92           H  
ATOM   1631 2HB  TYR A 105       3.729 -76.993 -44.847  1.00  0.92           H  
ATOM   1632  HD1 TYR A 105       7.049 -78.664 -44.690  1.00  0.92           H  
ATOM   1633  HD2 TYR A 105       2.905 -79.000 -45.772  1.00  0.92           H  
ATOM   1634  HE1 TYR A 105       7.324 -81.111 -44.961  1.00  0.92           H  
ATOM   1635  HE2 TYR A 105       3.173 -81.442 -46.037  1.00  0.92           H  
ATOM   1636  HH  TYR A 105       4.488 -83.155 -45.737  1.00  0.92           H  
ATOM   1637  N   VAL A 106       3.883 -74.312 -46.133  1.00  1.00           N  
ATOM   1638  CA  VAL A 106       3.642 -72.968 -45.646  1.00  1.00           C  
ATOM   1639  C   VAL A 106       2.834 -73.198 -44.395  1.00  1.00           C  
ATOM   1640  O   VAL A 106       2.000 -74.111 -44.352  1.00  1.00           O  
ATOM   1641  CB  VAL A 106       2.895 -72.085 -46.664  1.00  1.00           C  
ATOM   1642  CG1 VAL A 106       1.564 -72.680 -46.952  1.00  1.00           C  
ATOM   1643  CG2 VAL A 106       2.780 -70.647 -46.133  1.00  1.00           C  
ATOM   1644  H   VAL A 106       3.168 -74.833 -46.629  1.00  1.00           H  
ATOM   1645  HA  VAL A 106       4.575 -72.483 -45.390  1.00  1.00           H  
ATOM   1646  HB  VAL A 106       3.448 -72.069 -47.591  1.00  1.00           H  
ATOM   1647 1HG1 VAL A 106       1.040 -72.076 -47.691  1.00  1.00           H  
ATOM   1648 2HG1 VAL A 106       1.725 -73.678 -47.343  1.00  1.00           H  
ATOM   1649 3HG1 VAL A 106       0.973 -72.725 -46.034  1.00  1.00           H  
ATOM   1650 1HG2 VAL A 106       2.268 -70.028 -46.863  1.00  1.00           H  
ATOM   1651 2HG2 VAL A 106       2.221 -70.632 -45.195  1.00  1.00           H  
ATOM   1652 3HG2 VAL A 106       3.780 -70.246 -45.962  1.00  1.00           H  
ATOM   1653  N   LYS A 107       3.149 -72.463 -43.344  1.00  1.11           N  
ATOM   1654  CA  LYS A 107       2.455 -72.658 -42.084  1.00  1.11           C  
ATOM   1655  C   LYS A 107       1.435 -71.594 -41.856  1.00  1.11           C  
ATOM   1656  O   LYS A 107       1.774 -70.416 -41.788  1.00  1.11           O  
ATOM   1657  CB  LYS A 107       3.447 -72.709 -40.924  1.00  1.11           C  
ATOM   1658  CG  LYS A 107       2.841 -72.942 -39.535  1.00  1.11           C  
ATOM   1659  CD  LYS A 107       3.963 -73.147 -38.477  1.00  1.11           C  
ATOM   1660  CE  LYS A 107       3.401 -73.544 -37.110  1.00  1.11           C  
ATOM   1661  NZ  LYS A 107       4.488 -73.934 -36.176  1.00  1.11           N  
ATOM   1662  H   LYS A 107       3.831 -71.711 -43.440  1.00  1.11           H  
ATOM   1663  HA  LYS A 107       1.924 -73.606 -42.118  1.00  1.11           H  
ATOM   1664 1HB  LYS A 107       4.161 -73.513 -41.103  1.00  1.11           H  
ATOM   1665 2HB  LYS A 107       4.013 -71.779 -40.894  1.00  1.11           H  
ATOM   1666 1HG  LYS A 107       2.257 -72.065 -39.249  1.00  1.11           H  
ATOM   1667 2HG  LYS A 107       2.171 -73.793 -39.552  1.00  1.11           H  
ATOM   1668 1HD  LYS A 107       4.660 -73.918 -38.806  1.00  1.11           H  
ATOM   1669 2HD  LYS A 107       4.530 -72.220 -38.352  1.00  1.11           H  
ATOM   1670 1HE  LYS A 107       2.848 -72.706 -36.682  1.00  1.11           H  
ATOM   1671 2HE  LYS A 107       2.727 -74.377 -37.229  1.00  1.11           H  
ATOM   1672 1HZ  LYS A 107       4.127 -74.214 -35.277  1.00  1.11           H  
ATOM   1673 2HZ  LYS A 107       5.006 -74.706 -36.573  1.00  1.11           H  
ATOM   1674 3HZ  LYS A 107       5.122 -73.150 -36.053  1.00  1.11           H  
ATOM   1675  N   SER A 108       0.193 -71.998 -41.686  1.00  1.21           N  
ATOM   1676  CA  SER A 108      -0.824 -71.018 -41.449  1.00  1.21           C  
ATOM   1677  C   SER A 108      -1.273 -71.116 -40.010  1.00  1.21           C  
ATOM   1678  O   SER A 108      -1.764 -72.154 -39.559  1.00  1.21           O  
ATOM   1679  CB  SER A 108      -2.002 -71.233 -42.383  1.00  1.21           C  
ATOM   1680  OG  SER A 108      -1.638 -71.125 -43.747  1.00  1.21           O  
ATOM   1681  H   SER A 108      -0.066 -72.982 -41.750  1.00  1.21           H  
ATOM   1682  HA  SER A 108      -0.412 -70.031 -41.588  1.00  1.21           H  
ATOM   1683 1HB  SER A 108      -2.427 -72.221 -42.193  1.00  1.21           H  
ATOM   1684 2HB  SER A 108      -2.753 -70.497 -42.160  1.00  1.21           H  
ATOM   1685  HG  SER A 108      -1.658 -70.176 -43.995  1.00  1.21           H  
ATOM   1686  N   ARG A 109      -1.059 -70.037 -39.275  1.00  1.31           N  
ATOM   1687  CA  ARG A 109      -1.470 -69.969 -37.885  1.00  1.31           C  
ATOM   1688  C   ARG A 109      -2.527 -68.929 -37.770  1.00  1.31           C  
ATOM   1689  O   ARG A 109      -2.310 -67.776 -38.154  1.00  1.31           O  
ATOM   1690  CB  ARG A 109      -0.356 -69.603 -36.930  1.00  1.31           C  
ATOM   1691  CG  ARG A 109      -0.858 -69.403 -35.490  1.00  1.31           C  
ATOM   1692  CD  ARG A 109       0.233 -69.189 -34.538  1.00  1.31           C  
ATOM   1693  NE  ARG A 109       0.985 -70.390 -34.333  1.00  1.31           N  
ATOM   1694  CZ  ARG A 109       2.178 -70.444 -33.729  1.00  1.31           C  
ATOM   1695  NH1 ARG A 109       2.729 -69.310 -33.288  1.00  1.31           N  
ATOM   1696  NH2 ARG A 109       2.765 -71.621 -33.586  1.00  1.31           N  
ATOM   1697  H   ARG A 109      -0.614 -69.233 -39.696  1.00  1.31           H  
ATOM   1698  HA  ARG A 109      -1.883 -70.928 -37.578  1.00  1.31           H  
ATOM   1699 1HB  ARG A 109       0.383 -70.408 -36.908  1.00  1.31           H  
ATOM   1700 2HB  ARG A 109       0.144 -68.693 -37.257  1.00  1.31           H  
ATOM   1701 1HG  ARG A 109      -1.522 -68.539 -35.446  1.00  1.31           H  
ATOM   1702 2HG  ARG A 109      -1.413 -70.296 -35.180  1.00  1.31           H  
ATOM   1703 1HD  ARG A 109       0.909 -68.423 -34.916  1.00  1.31           H  
ATOM   1704 2HD  ARG A 109      -0.178 -68.873 -33.578  1.00  1.31           H  
ATOM   1705  HE  ARG A 109       0.557 -71.278 -34.669  1.00  1.31           H  
ATOM   1706 1HH1 ARG A 109       2.232 -68.446 -33.412  1.00  1.31           H  
ATOM   1707 2HH1 ARG A 109       3.637 -69.273 -32.796  1.00  1.31           H  
ATOM   1708 1HH2 ARG A 109       2.267 -72.474 -33.928  1.00  1.31           H  
ATOM   1709 2HH2 ARG A 109       3.661 -71.686 -33.131  1.00  1.31           H  
ATOM   1710  N   VAL A 110      -3.671 -69.324 -37.259  1.00  1.41           N  
ATOM   1711  CA  VAL A 110      -4.740 -68.373 -37.134  1.00  1.41           C  
ATOM   1712  C   VAL A 110      -5.154 -68.235 -35.690  1.00  1.41           C  
ATOM   1713  O   VAL A 110      -5.385 -69.215 -34.975  1.00  1.41           O  
ATOM   1714  CB  VAL A 110      -5.936 -68.758 -38.018  1.00  1.41           C  
ATOM   1715  CG1 VAL A 110      -7.043 -67.738 -37.831  1.00  1.41           C  
ATOM   1716  CG2 VAL A 110      -5.493 -68.805 -39.489  1.00  1.41           C  
ATOM   1717  H   VAL A 110      -3.784 -70.297 -36.963  1.00  1.41           H  
ATOM   1718  HA  VAL A 110      -4.389 -67.398 -37.475  1.00  1.41           H  
ATOM   1719  HB  VAL A 110      -6.319 -69.734 -37.711  1.00  1.41           H  
ATOM   1720 1HG1 VAL A 110      -7.893 -67.993 -38.442  1.00  1.41           H  
ATOM   1721 2HG1 VAL A 110      -7.335 -67.721 -36.797  1.00  1.41           H  
ATOM   1722 3HG1 VAL A 110      -6.680 -66.754 -38.120  1.00  1.41           H  
ATOM   1723 1HG2 VAL A 110      -6.329 -69.071 -40.121  1.00  1.41           H  
ATOM   1724 2HG2 VAL A 110      -5.113 -67.824 -39.793  1.00  1.41           H  
ATOM   1725 3HG2 VAL A 110      -4.705 -69.547 -39.607  1.00  1.41           H  
ATOM   1726  N   ARG A 111      -5.204 -66.991 -35.254  1.00  1.51           N  
ATOM   1727  CA  ARG A 111      -5.634 -66.669 -33.910  1.00  1.51           C  
ATOM   1728  C   ARG A 111      -7.025 -66.088 -34.078  1.00  1.51           C  
ATOM   1729  O   ARG A 111      -7.208 -65.194 -34.913  1.00  1.51           O  
ATOM   1730  CB  ARG A 111      -4.711 -65.643 -33.279  1.00  1.51           C  
ATOM   1731  CG  ARG A 111      -3.269 -66.058 -33.114  1.00  1.51           C  
ATOM   1732  CD  ARG A 111      -2.560 -65.129 -32.215  1.00  1.51           C  
ATOM   1733  NE  ARG A 111      -1.218 -65.553 -31.922  1.00  1.51           N  
ATOM   1734  CZ  ARG A 111      -0.130 -65.238 -32.642  1.00  1.51           C  
ATOM   1735  NH1 ARG A 111      -0.249 -64.485 -33.711  1.00  1.51           N  
ATOM   1736  NH2 ARG A 111       1.047 -65.687 -32.264  1.00  1.51           N  
ATOM   1737  H   ARG A 111      -4.955 -66.247 -35.888  1.00  1.51           H  
ATOM   1738  HA  ARG A 111      -5.682 -67.570 -33.293  1.00  1.51           H  
ATOM   1739 1HB  ARG A 111      -4.690 -64.763 -33.901  1.00  1.51           H  
ATOM   1740 2HB  ARG A 111      -5.094 -65.343 -32.323  1.00  1.51           H  
ATOM   1741 1HG  ARG A 111      -3.183 -67.054 -32.766  1.00  1.51           H  
ATOM   1742 2HG  ARG A 111      -2.780 -65.991 -34.085  1.00  1.51           H  
ATOM   1743 1HD  ARG A 111      -2.510 -64.169 -32.676  1.00  1.51           H  
ATOM   1744 2HD  ARG A 111      -3.103 -65.050 -31.276  1.00  1.51           H  
ATOM   1745  HE  ARG A 111      -1.102 -66.164 -31.107  1.00  1.51           H  
ATOM   1746 1HH1 ARG A 111      -1.170 -64.165 -33.993  1.00  1.51           H  
ATOM   1747 2HH1 ARG A 111       0.560 -64.229 -34.261  1.00  1.51           H  
ATOM   1748 1HH2 ARG A 111       1.114 -66.270 -31.430  1.00  1.51           H  
ATOM   1749 2HH2 ARG A 111       1.871 -65.454 -32.789  1.00  1.51           H  
ATOM   1750  N   LEU A 112      -8.016 -66.612 -33.355  1.00  1.62           N  
ATOM   1751  CA  LEU A 112      -9.384 -66.105 -33.578  1.00  1.62           C  
ATOM   1752  C   LEU A 112     -10.087 -65.326 -32.464  1.00  1.62           C  
ATOM   1753  O   LEU A 112     -10.908 -64.451 -32.770  1.00  1.62           O  
ATOM   1754  CB  LEU A 112     -10.321 -67.227 -34.028  1.00  1.62           C  
ATOM   1755  CG  LEU A 112      -9.974 -67.887 -35.373  1.00  1.62           C  
ATOM   1756  CD1 LEU A 112     -10.932 -69.015 -35.690  1.00  1.62           C  
ATOM   1757  CD2 LEU A 112     -10.069 -66.827 -36.447  1.00  1.62           C  
ATOM   1758  H   LEU A 112      -7.808 -67.352 -32.675  1.00  1.62           H  
ATOM   1759  HA  LEU A 112      -9.331 -65.422 -34.424  1.00  1.62           H  
ATOM   1760 1HB  LEU A 112     -10.388 -67.981 -33.254  1.00  1.62           H  
ATOM   1761 2HB  LEU A 112     -11.285 -66.783 -34.138  1.00  1.62           H  
ATOM   1762  HG  LEU A 112      -8.972 -68.302 -35.330  1.00  1.62           H  
ATOM   1763 1HD1 LEU A 112     -10.678 -69.444 -36.646  1.00  1.62           H  
ATOM   1764 2HD1 LEU A 112     -10.895 -69.783 -34.928  1.00  1.62           H  
ATOM   1765 3HD1 LEU A 112     -11.908 -68.619 -35.744  1.00  1.62           H  
ATOM   1766 1HD2 LEU A 112      -9.827 -67.256 -37.396  1.00  1.62           H  
ATOM   1767 2HD2 LEU A 112     -11.085 -66.431 -36.476  1.00  1.62           H  
ATOM   1768 3HD2 LEU A 112      -9.374 -66.019 -36.230  1.00  1.62           H  
ATOM   1769  N   ASP A 113      -9.826 -65.640 -31.196  1.00  1.76           N  
ATOM   1770  CA  ASP A 113     -10.592 -64.992 -30.126  1.00  1.76           C  
ATOM   1771  C   ASP A 113      -9.809 -64.506 -28.902  1.00  1.76           C  
ATOM   1772  O   ASP A 113      -9.971 -65.091 -27.835  1.00  1.76           O  
ATOM   1773  CB  ASP A 113     -11.663 -65.938 -29.599  1.00  1.76           C  
ATOM   1774  CG  ASP A 113     -11.088 -67.175 -28.944  1.00  1.76           C  
ATOM   1775  OD1 ASP A 113      -9.879 -67.350 -28.980  1.00  1.76           O  
ATOM   1776  OD2 ASP A 113     -11.862 -67.943 -28.381  1.00  1.76           O  
ATOM   1777  H   ASP A 113      -9.130 -66.336 -30.984  1.00  1.76           H  
ATOM   1778  HA  ASP A 113     -11.093 -64.124 -30.551  1.00  1.76           H  
ATOM   1779 1HB  ASP A 113     -12.279 -65.414 -28.869  1.00  1.76           H  
ATOM   1780 2HB  ASP A 113     -12.320 -66.242 -30.422  1.00  1.76           H  
ATOM   1781  N   PRO A 114      -8.906 -63.525 -29.009  1.00  1.93           N  
ATOM   1782  CA  PRO A 114      -8.219 -62.934 -27.877  1.00  1.93           C  
ATOM   1783  C   PRO A 114      -9.221 -62.398 -26.844  1.00  1.93           C  
ATOM   1784  O   PRO A 114     -10.172 -61.699 -27.214  1.00  1.93           O  
ATOM   1785  CB  PRO A 114      -7.471 -61.782 -28.546  1.00  1.93           C  
ATOM   1786  CG  PRO A 114      -7.245 -62.224 -29.945  1.00  1.93           C  
ATOM   1787  CD  PRO A 114      -8.502 -62.981 -30.306  1.00  1.93           C  
ATOM   1788  HA  PRO A 114      -7.535 -63.657 -27.438  1.00  1.93           H  
ATOM   1789 1HB  PRO A 114      -8.108 -60.912 -28.526  1.00  1.93           H  
ATOM   1790 2HB  PRO A 114      -6.548 -61.549 -28.001  1.00  1.93           H  
ATOM   1791 1HG  PRO A 114      -7.068 -61.353 -30.590  1.00  1.93           H  
ATOM   1792 2HG  PRO A 114      -6.339 -62.841 -30.003  1.00  1.93           H  
ATOM   1793 1HD  PRO A 114      -9.282 -62.329 -30.679  1.00  1.93           H  
ATOM   1794 2HD  PRO A 114      -8.207 -63.738 -31.021  1.00  1.93           H  
ATOM   1795  N   ARG A 115      -8.973 -62.662 -25.556  1.00  2.11           N  
ATOM   1796  CA  ARG A 115      -9.837 -62.175 -24.474  1.00  2.11           C  
ATOM   1797  C   ARG A 115      -9.045 -61.679 -23.268  1.00  2.11           C  
ATOM   1798  O   ARG A 115      -8.147 -62.360 -22.770  1.00  2.11           O  
ATOM   1799  CB  ARG A 115     -10.799 -63.258 -24.004  1.00  2.11           C  
ATOM   1800  CG  ARG A 115     -11.859 -63.696 -25.020  1.00  2.11           C  
ATOM   1801  CD  ARG A 115     -12.862 -62.616 -25.236  1.00  2.11           C  
ATOM   1802  NE  ARG A 115     -13.935 -63.021 -26.125  1.00  2.11           N  
ATOM   1803  CZ  ARG A 115     -13.900 -62.949 -27.471  1.00  2.11           C  
ATOM   1804  NH1 ARG A 115     -12.838 -62.483 -28.101  1.00  2.11           N  
ATOM   1805  NH2 ARG A 115     -14.956 -63.353 -28.169  1.00  2.11           N  
ATOM   1806  H   ARG A 115      -8.200 -63.282 -25.337  1.00  2.11           H  
ATOM   1807  HA  ARG A 115     -10.425 -61.342 -24.860  1.00  2.11           H  
ATOM   1808 1HB  ARG A 115     -10.229 -64.147 -23.730  1.00  2.11           H  
ATOM   1809 2HB  ARG A 115     -11.315 -62.913 -23.107  1.00  2.11           H  
ATOM   1810 1HG  ARG A 115     -11.401 -63.945 -25.974  1.00  2.11           H  
ATOM   1811 2HG  ARG A 115     -12.379 -64.573 -24.640  1.00  2.11           H  
ATOM   1812 1HD  ARG A 115     -13.302 -62.334 -24.280  1.00  2.11           H  
ATOM   1813 2HD  ARG A 115     -12.367 -61.749 -25.675  1.00  2.11           H  
ATOM   1814  HE  ARG A 115     -14.775 -63.385 -25.701  1.00  2.11           H  
ATOM   1815 1HH1 ARG A 115     -12.000 -62.165 -27.583  1.00  2.11           H  
ATOM   1816 2HH1 ARG A 115     -12.834 -62.434 -29.104  1.00  2.11           H  
ATOM   1817 1HH2 ARG A 115     -15.772 -63.709 -27.688  1.00  2.11           H  
ATOM   1818 2HH2 ARG A 115     -14.950 -63.304 -29.174  1.00  2.11           H  
ATOM   1819  N   TRP A 116      -9.402 -60.499 -22.773  1.00  2.26           N  
ATOM   1820  CA  TRP A 116      -8.690 -59.908 -21.638  1.00  2.26           C  
ATOM   1821  C   TRP A 116      -9.155 -60.355 -20.260  1.00  2.26           C  
ATOM   1822  O   TRP A 116     -10.354 -60.422 -19.978  1.00  2.26           O  
ATOM   1823  CB  TRP A 116      -8.844 -58.389 -21.671  1.00  2.26           C  
ATOM   1824  CG  TRP A 116      -8.125 -57.723 -22.765  1.00  2.26           C  
ATOM   1825  CD1 TRP A 116      -8.648 -57.365 -23.964  1.00  2.26           C  
ATOM   1826  CD2 TRP A 116      -6.753 -57.284 -22.779  1.00  2.26           C  
ATOM   1827  NE1 TRP A 116      -7.705 -56.766 -24.721  1.00  2.26           N  
ATOM   1828  CE2 TRP A 116      -6.533 -56.713 -24.015  1.00  2.26           C  
ATOM   1829  CE3 TRP A 116      -5.705 -57.336 -21.850  1.00  2.26           C  
ATOM   1830  CZ2 TRP A 116      -5.322 -56.215 -24.370  1.00  2.26           C  
ATOM   1831  CZ3 TRP A 116      -4.470 -56.810 -22.213  1.00  2.26           C  
ATOM   1832  CH2 TRP A 116      -4.289 -56.266 -23.453  1.00  2.26           C  
ATOM   1833  H   TRP A 116     -10.163 -59.988 -23.201  1.00  2.26           H  
ATOM   1834  HA  TRP A 116      -7.635 -60.163 -21.729  1.00  2.26           H  
ATOM   1835 1HB  TRP A 116      -9.900 -58.134 -21.746  1.00  2.26           H  
ATOM   1836 2HB  TRP A 116      -8.482 -57.982 -20.724  1.00  2.26           H  
ATOM   1837  HD1 TRP A 116      -9.678 -57.540 -24.275  1.00  2.26           H  
ATOM   1838  HE1 TRP A 116      -7.856 -56.415 -25.657  1.00  2.26           H  
ATOM   1839  HE3 TRP A 116      -5.854 -57.789 -20.871  1.00  2.26           H  
ATOM   1840  HZ2 TRP A 116      -5.170 -55.806 -25.338  1.00  2.26           H  
ATOM   1841  HZ3 TRP A 116      -3.653 -56.854 -21.491  1.00  2.26           H  
ATOM   1842  HH2 TRP A 116      -3.316 -55.867 -23.727  1.00  2.26           H  
ATOM   1843  N   ASP A 117      -8.180 -60.567 -19.385  1.00  2.34           N  
ATOM   1844  CA  ASP A 117      -8.374 -60.794 -17.961  1.00  2.34           C  
ATOM   1845  C   ASP A 117      -8.255 -59.416 -17.314  1.00  2.34           C  
ATOM   1846  O   ASP A 117      -8.135 -58.425 -18.030  1.00  2.34           O  
ATOM   1847  CB  ASP A 117      -7.312 -61.781 -17.443  1.00  2.34           C  
ATOM   1848  CG  ASP A 117      -7.653 -62.535 -16.131  1.00  2.34           C  
ATOM   1849  OD1 ASP A 117      -8.288 -61.949 -15.276  1.00  2.34           O  
ATOM   1850  OD2 ASP A 117      -7.278 -63.688 -16.013  1.00  2.34           O  
ATOM   1851  H   ASP A 117      -7.218 -60.572 -19.726  1.00  2.34           H  
ATOM   1852  HA  ASP A 117      -9.372 -61.194 -17.781  1.00  2.34           H  
ATOM   1853 1HB  ASP A 117      -7.114 -62.522 -18.220  1.00  2.34           H  
ATOM   1854 2HB  ASP A 117      -6.378 -61.242 -17.296  1.00  2.34           H  
ATOM   1855  N   ARG A 118      -8.249 -59.339 -15.987  1.00  2.32           N  
ATOM   1856  CA  ARG A 118      -8.176 -58.045 -15.281  1.00  2.32           C  
ATOM   1857  C   ARG A 118      -6.794 -57.809 -14.652  1.00  2.32           C  
ATOM   1858  O   ARG A 118      -6.650 -57.078 -13.664  1.00  2.32           O  
ATOM   1859  CB  ARG A 118      -9.277 -57.937 -14.235  1.00  2.32           C  
ATOM   1860  CG  ARG A 118     -10.693 -57.967 -14.825  1.00  2.32           C  
ATOM   1861  CD  ARG A 118     -11.758 -57.755 -13.797  1.00  2.32           C  
ATOM   1862  NE  ARG A 118     -13.097 -57.837 -14.384  1.00  2.32           N  
ATOM   1863  CZ  ARG A 118     -14.243 -57.513 -13.747  1.00  2.32           C  
ATOM   1864  NH1 ARG A 118     -14.207 -57.072 -12.511  1.00  2.32           N  
ATOM   1865  NH2 ARG A 118     -15.404 -57.636 -14.368  1.00  2.32           N  
ATOM   1866  H   ARG A 118      -8.341 -60.211 -15.462  1.00  2.32           H  
ATOM   1867  HA  ARG A 118      -8.352 -57.249 -16.006  1.00  2.32           H  
ATOM   1868 1HB  ARG A 118      -9.192 -58.761 -13.527  1.00  2.32           H  
ATOM   1869 2HB  ARG A 118      -9.169 -57.010 -13.680  1.00  2.32           H  
ATOM   1870 1HG  ARG A 118     -10.779 -57.177 -15.576  1.00  2.32           H  
ATOM   1871 2HG  ARG A 118     -10.862 -58.935 -15.299  1.00  2.32           H  
ATOM   1872 1HD  ARG A 118     -11.677 -58.517 -13.024  1.00  2.32           H  
ATOM   1873 2HD  ARG A 118     -11.641 -56.767 -13.349  1.00  2.32           H  
ATOM   1874  HE  ARG A 118     -13.169 -58.180 -15.331  1.00  2.32           H  
ATOM   1875 1HH1 ARG A 118     -13.322 -56.976 -12.035  1.00  2.32           H  
ATOM   1876 2HH1 ARG A 118     -15.065 -56.829 -12.036  1.00  2.32           H  
ATOM   1877 1HH2 ARG A 118     -15.436 -57.977 -15.319  1.00  2.32           H  
ATOM   1878 2HH2 ARG A 118     -16.259 -57.395 -13.889  1.00  2.32           H  
ATOM   1879  N   ASN A 119      -5.785 -58.480 -15.220  1.00  2.23           N  
ATOM   1880  CA  ASN A 119      -4.389 -58.396 -14.771  1.00  2.23           C  
ATOM   1881  C   ASN A 119      -3.360 -58.244 -15.904  1.00  2.23           C  
ATOM   1882  O   ASN A 119      -2.214 -58.660 -15.765  1.00  2.23           O  
ATOM   1883  CB  ASN A 119      -4.050 -59.608 -13.947  1.00  2.23           C  
ATOM   1884  CG  ASN A 119      -4.105 -60.871 -14.744  1.00  2.23           C  
ATOM   1885  OD1 ASN A 119      -4.163 -60.875 -15.989  1.00  2.23           O  
ATOM   1886  ND2 ASN A 119      -4.101 -61.976 -14.039  1.00  2.23           N  
ATOM   1887  H   ASN A 119      -6.009 -59.075 -16.004  1.00  2.23           H  
ATOM   1888  HA  ASN A 119      -4.290 -57.509 -14.141  1.00  2.23           H  
ATOM   1889 1HB  ASN A 119      -3.047 -59.489 -13.533  1.00  2.23           H  
ATOM   1890 2HB  ASN A 119      -4.744 -59.684 -13.110  1.00  2.23           H  
ATOM   1891 1HD2 ASN A 119      -4.152 -62.862 -14.496  1.00  2.23           H  
ATOM   1892 2HD2 ASN A 119      -4.059 -61.932 -13.039  1.00  2.23           H  
ATOM   1893  N   GLY A 120      -3.784 -57.762 -17.066  1.00  2.08           N  
ATOM   1894  CA  GLY A 120      -2.899 -57.543 -18.215  1.00  2.08           C  
ATOM   1895  C   GLY A 120      -2.758 -58.756 -19.134  1.00  2.08           C  
ATOM   1896  O   GLY A 120      -2.229 -58.639 -20.246  1.00  2.08           O  
ATOM   1897  H   GLY A 120      -4.739 -57.460 -17.146  1.00  2.08           H  
ATOM   1898 1HA  GLY A 120      -3.272 -56.700 -18.794  1.00  2.08           H  
ATOM   1899 2HA  GLY A 120      -1.914 -57.253 -17.852  1.00  2.08           H  
ATOM   1900  N   ARG A 121      -3.242 -59.908 -18.683  1.00  1.92           N  
ATOM   1901  CA  ARG A 121      -3.140 -61.141 -19.447  1.00  1.92           C  
ATOM   1902  C   ARG A 121      -4.294 -61.339 -20.433  1.00  1.92           C  
ATOM   1903  O   ARG A 121      -5.455 -61.047 -20.124  1.00  1.92           O  
ATOM   1904  CB  ARG A 121      -3.006 -62.295 -18.476  1.00  1.92           C  
ATOM   1905  CG  ARG A 121      -2.534 -63.613 -19.015  1.00  1.92           C  
ATOM   1906  CD  ARG A 121      -2.186 -64.500 -17.859  1.00  1.92           C  
ATOM   1907  NE  ARG A 121      -3.369 -64.915 -17.119  1.00  1.92           N  
ATOM   1908  CZ  ARG A 121      -3.358 -65.485 -15.898  1.00  1.92           C  
ATOM   1909  NH1 ARG A 121      -2.215 -65.693 -15.267  1.00  1.92           N  
ATOM   1910  NH2 ARG A 121      -4.504 -65.835 -15.327  1.00  1.92           N  
ATOM   1911  H   ARG A 121      -3.647 -59.959 -17.745  1.00  1.92           H  
ATOM   1912  HA  ARG A 121      -2.236 -61.108 -20.027  1.00  1.92           H  
ATOM   1913 1HB  ARG A 121      -2.304 -62.009 -17.689  1.00  1.92           H  
ATOM   1914 2HB  ARG A 121      -3.969 -62.475 -18.001  1.00  1.92           H  
ATOM   1915 1HG  ARG A 121      -3.317 -64.088 -19.610  1.00  1.92           H  
ATOM   1916 2HG  ARG A 121      -1.639 -63.466 -19.628  1.00  1.92           H  
ATOM   1917 1HD  ARG A 121      -1.649 -65.382 -18.188  1.00  1.92           H  
ATOM   1918 2HD  ARG A 121      -1.548 -63.936 -17.180  1.00  1.92           H  
ATOM   1919  HE  ARG A 121      -4.273 -64.774 -17.561  1.00  1.92           H  
ATOM   1920 1HH1 ARG A 121      -1.311 -65.410 -15.694  1.00  1.92           H  
ATOM   1921 2HH1 ARG A 121      -2.214 -66.119 -14.353  1.00  1.92           H  
ATOM   1922 1HH2 ARG A 121      -5.390 -65.665 -15.812  1.00  1.92           H  
ATOM   1923 2HH2 ARG A 121      -4.507 -66.260 -14.412  1.00  1.92           H  
ATOM   1924  N   VAL A 122      -3.949 -61.818 -21.625  1.00  1.79           N  
ATOM   1925  CA  VAL A 122      -4.885 -62.132 -22.695  1.00  1.79           C  
ATOM   1926  C   VAL A 122      -4.845 -63.582 -23.113  1.00  1.79           C  
ATOM   1927  O   VAL A 122      -3.778 -64.122 -23.415  1.00  1.79           O  
ATOM   1928  CB  VAL A 122      -4.565 -61.295 -23.926  1.00  1.79           C  
ATOM   1929  CG1 VAL A 122      -5.469 -61.664 -25.103  1.00  1.79           C  
ATOM   1930  CG2 VAL A 122      -4.776 -59.933 -23.582  1.00  1.79           C  
ATOM   1931  H   VAL A 122      -2.968 -61.970 -21.809  1.00  1.79           H  
ATOM   1932  HA  VAL A 122      -5.880 -61.885 -22.349  1.00  1.79           H  
ATOM   1933  HB  VAL A 122      -3.538 -61.468 -24.209  1.00  1.79           H  
ATOM   1934 1HG1 VAL A 122      -5.216 -61.053 -25.954  1.00  1.79           H  
ATOM   1935 2HG1 VAL A 122      -5.329 -62.711 -25.362  1.00  1.79           H  
ATOM   1936 3HG1 VAL A 122      -6.503 -61.494 -24.829  1.00  1.79           H  
ATOM   1937 1HG2 VAL A 122      -4.550 -59.304 -24.416  1.00  1.79           H  
ATOM   1938 2HG2 VAL A 122      -5.811 -59.822 -23.305  1.00  1.79           H  
ATOM   1939 3HG2 VAL A 122      -4.138 -59.673 -22.747  1.00  1.79           H  
ATOM   1940  N   ALA A 123      -6.006 -64.212 -23.133  1.00  1.69           N  
ATOM   1941  CA  ALA A 123      -6.086 -65.592 -23.553  1.00  1.69           C  
ATOM   1942  C   ALA A 123      -6.476 -65.641 -25.014  1.00  1.69           C  
ATOM   1943  O   ALA A 123      -7.339 -64.878 -25.431  1.00  1.69           O  
ATOM   1944  CB  ALA A 123      -7.087 -66.333 -22.705  1.00  1.69           C  
ATOM   1945  H   ALA A 123      -6.847 -63.701 -22.875  1.00  1.69           H  
ATOM   1946  HA  ALA A 123      -5.119 -66.052 -23.422  1.00  1.69           H  
ATOM   1947 1HB  ALA A 123      -7.119 -67.358 -23.001  1.00  1.69           H  
ATOM   1948 2HB  ALA A 123      -6.778 -66.279 -21.661  1.00  1.69           H  
ATOM   1949 3HB  ALA A 123      -8.069 -65.884 -22.817  1.00  1.69           H  
ATOM   1950  N   VAL A 124      -5.884 -66.524 -25.806  1.00  1.64           N  
ATOM   1951  CA  VAL A 124      -6.324 -66.637 -27.202  1.00  1.64           C  
ATOM   1952  C   VAL A 124      -6.260 -68.057 -27.726  1.00  1.64           C  
ATOM   1953  O   VAL A 124      -5.266 -68.761 -27.518  1.00  1.64           O  
ATOM   1954  CB  VAL A 124      -5.443 -65.741 -28.092  1.00  1.64           C  
ATOM   1955  CG1 VAL A 124      -4.002 -66.173 -27.991  1.00  1.64           C  
ATOM   1956  CG2 VAL A 124      -5.919 -65.806 -29.535  1.00  1.64           C  
ATOM   1957  H   VAL A 124      -5.113 -67.077 -25.438  1.00  1.64           H  
ATOM   1958  HA  VAL A 124      -7.362 -66.297 -27.273  1.00  1.64           H  
ATOM   1959  HB  VAL A 124      -5.507 -64.718 -27.736  1.00  1.64           H  
ATOM   1960 1HG1 VAL A 124      -3.377 -65.531 -28.610  1.00  1.64           H  
ATOM   1961 2HG1 VAL A 124      -3.673 -66.105 -26.953  1.00  1.64           H  
ATOM   1962 3HG1 VAL A 124      -3.906 -67.201 -28.337  1.00  1.64           H  
ATOM   1963 1HG2 VAL A 124      -5.300 -65.151 -30.121  1.00  1.64           H  
ATOM   1964 2HG2 VAL A 124      -5.836 -66.817 -29.914  1.00  1.64           H  
ATOM   1965 3HG2 VAL A 124      -6.948 -65.485 -29.592  1.00  1.64           H  
ATOM   1966  N   LYS A 125      -7.305 -68.499 -28.431  1.00  1.61           N  
ATOM   1967  CA  LYS A 125      -7.256 -69.832 -29.006  1.00  1.61           C  
ATOM   1968  C   LYS A 125      -6.550 -69.774 -30.339  1.00  1.61           C  
ATOM   1969  O   LYS A 125      -6.864 -68.915 -31.186  1.00  1.61           O  
ATOM   1970  CB  LYS A 125      -8.651 -70.381 -29.204  1.00  1.61           C  
ATOM   1971  CG  LYS A 125      -9.432 -70.562 -27.931  1.00  1.61           C  
ATOM   1972  CD  LYS A 125     -10.814 -71.081 -28.225  1.00  1.61           C  
ATOM   1973  CE  LYS A 125     -11.686 -71.047 -26.997  1.00  1.61           C  
ATOM   1974  NZ  LYS A 125     -12.070 -69.651 -26.664  1.00  1.61           N  
ATOM   1975  H   LYS A 125      -8.157 -67.932 -28.565  1.00  1.61           H  
ATOM   1976  HA  LYS A 125      -6.692 -70.491 -28.349  1.00  1.61           H  
ATOM   1977 1HB  LYS A 125      -9.217 -69.704 -29.843  1.00  1.61           H  
ATOM   1978 2HB  LYS A 125      -8.591 -71.352 -29.705  1.00  1.61           H  
ATOM   1979 1HG  LYS A 125      -8.914 -71.267 -27.284  1.00  1.61           H  
ATOM   1980 2HG  LYS A 125      -9.518 -69.598 -27.417  1.00  1.61           H  
ATOM   1981 1HD  LYS A 125     -11.270 -70.447 -28.990  1.00  1.61           H  
ATOM   1982 2HD  LYS A 125     -10.761 -72.085 -28.603  1.00  1.61           H  
ATOM   1983 1HE  LYS A 125     -12.587 -71.631 -27.174  1.00  1.61           H  
ATOM   1984 2HE  LYS A 125     -11.146 -71.476 -26.154  1.00  1.61           H  
ATOM   1985 1HZ  LYS A 125     -12.653 -69.622 -25.855  1.00  1.61           H  
ATOM   1986 2HZ  LYS A 125     -11.247 -69.088 -26.510  1.00  1.61           H  
ATOM   1987 3HZ  LYS A 125     -12.570 -69.234 -27.464  1.00  1.61           H  
ATOM   1988  N   GLU A 126      -5.628 -70.713 -30.541  1.00  1.58           N  
ATOM   1989  CA  GLU A 126      -4.888 -70.734 -31.783  1.00  1.58           C  
ATOM   1990  C   GLU A 126      -4.908 -72.106 -32.449  1.00  1.58           C  
ATOM   1991  O   GLU A 126      -4.883 -73.156 -31.779  1.00  1.58           O  
ATOM   1992  CB  GLU A 126      -3.435 -70.347 -31.510  1.00  1.58           C  
ATOM   1993  CG  GLU A 126      -3.279 -69.024 -30.766  1.00  1.58           C  
ATOM   1994  CD  GLU A 126      -1.849 -68.570 -30.659  1.00  1.58           C  
ATOM   1995  OE1 GLU A 126      -1.006 -69.230 -31.196  1.00  1.58           O  
ATOM   1996  OE2 GLU A 126      -1.598 -67.551 -30.053  1.00  1.58           O  
ATOM   1997  H   GLU A 126      -5.403 -71.374 -29.796  1.00  1.58           H  
ATOM   1998  HA  GLU A 126      -5.332 -70.018 -32.473  1.00  1.58           H  
ATOM   1999 1HB  GLU A 126      -2.960 -71.126 -30.918  1.00  1.58           H  
ATOM   2000 2HB  GLU A 126      -2.896 -70.271 -32.457  1.00  1.58           H  
ATOM   2001 1HG  GLU A 126      -3.907 -68.274 -31.208  1.00  1.58           H  
ATOM   2002 2HG  GLU A 126      -3.653 -69.178 -29.760  1.00  1.58           H  
ATOM   2003  N   TRP A 127      -4.898 -72.081 -33.786  1.00  1.54           N  
ATOM   2004  CA  TRP A 127      -4.837 -73.301 -34.583  1.00  1.54           C  
ATOM   2005  C   TRP A 127      -3.772 -73.242 -35.665  1.00  1.54           C  
ATOM   2006  O   TRP A 127      -3.669 -72.243 -36.389  1.00  1.54           O  
ATOM   2007  CB  TRP A 127      -6.157 -73.507 -35.315  1.00  1.54           C  
ATOM   2008  CG  TRP A 127      -7.305 -73.662 -34.448  1.00  1.54           C  
ATOM   2009  CD1 TRP A 127      -7.870 -74.807 -34.067  1.00  1.54           C  
ATOM   2010  CD2 TRP A 127      -8.060 -72.616 -33.830  1.00  1.54           C  
ATOM   2011  NE1 TRP A 127      -8.935 -74.557 -33.262  1.00  1.54           N  
ATOM   2012  CE2 TRP A 127      -9.065 -73.222 -33.104  1.00  1.54           C  
ATOM   2013  CE3 TRP A 127      -7.961 -71.240 -33.837  1.00  1.54           C  
ATOM   2014  CZ2 TRP A 127      -9.982 -72.498 -32.383  1.00  1.54           C  
ATOM   2015  CZ3 TRP A 127      -8.855 -70.513 -33.113  1.00  1.54           C  
ATOM   2016  CH2 TRP A 127      -9.853 -71.117 -32.401  1.00  1.54           C  
ATOM   2017  H   TRP A 127      -4.950 -71.173 -34.253  1.00  1.54           H  
ATOM   2018  HA  TRP A 127      -4.627 -74.144 -33.925  1.00  1.54           H  
ATOM   2019 1HB  TRP A 127      -6.343 -72.659 -35.978  1.00  1.54           H  
ATOM   2020 2HB  TRP A 127      -6.083 -74.397 -35.937  1.00  1.54           H  
ATOM   2021  HD1 TRP A 127      -7.533 -75.797 -34.365  1.00  1.54           H  
ATOM   2022  HE1 TRP A 127      -9.549 -75.275 -32.846  1.00  1.54           H  
ATOM   2023  HE3 TRP A 127      -7.177 -70.747 -34.400  1.00  1.54           H  
ATOM   2024  HZ2 TRP A 127     -10.776 -72.983 -31.808  1.00  1.54           H  
ATOM   2025  HZ3 TRP A 127      -8.742 -69.442 -33.122  1.00  1.54           H  
ATOM   2026  HH2 TRP A 127     -10.553 -70.502 -31.833  1.00  1.54           H  
ATOM   2027  N   ASP A 128      -3.025 -74.340 -35.826  1.00  1.48           N  
ATOM   2028  CA  ASP A 128      -2.071 -74.426 -36.927  1.00  1.48           C  
ATOM   2029  C   ASP A 128      -2.514 -75.428 -37.997  1.00  1.48           C  
ATOM   2030  O   ASP A 128      -3.072 -76.497 -37.686  1.00  1.48           O  
ATOM   2031  CB  ASP A 128      -0.656 -74.811 -36.447  1.00  1.48           C  
ATOM   2032  CG  ASP A 128       0.049 -73.737 -35.542  1.00  1.48           C  
ATOM   2033  OD1 ASP A 128      -0.403 -72.629 -35.500  1.00  1.48           O  
ATOM   2034  OD2 ASP A 128       1.064 -74.045 -34.928  1.00  1.48           O  
ATOM   2035  H   ASP A 128      -3.134 -75.123 -35.195  1.00  1.48           H  
ATOM   2036  HA  ASP A 128      -2.001 -73.448 -37.403  1.00  1.48           H  
ATOM   2037 1HB  ASP A 128      -0.707 -75.757 -35.901  1.00  1.48           H  
ATOM   2038 2HB  ASP A 128      -0.028 -74.990 -37.328  1.00  1.48           H  
ATOM   2039  N   TYR A 129      -2.175 -75.095 -39.243  1.00  1.39           N  
ATOM   2040  CA  TYR A 129      -2.324 -75.981 -40.391  1.00  1.39           C  
ATOM   2041  C   TYR A 129      -1.257 -75.741 -41.451  1.00  1.39           C  
ATOM   2042  O   TYR A 129      -1.000 -74.608 -41.862  1.00  1.39           O  
ATOM   2043  CB  TYR A 129      -3.731 -75.912 -40.981  1.00  1.39           C  
ATOM   2044  CG  TYR A 129      -3.871 -76.715 -42.269  1.00  1.39           C  
ATOM   2045  CD1 TYR A 129      -3.565 -78.063 -42.293  1.00  1.39           C  
ATOM   2046  CD2 TYR A 129      -4.340 -76.102 -43.407  1.00  1.39           C  
ATOM   2047  CE1 TYR A 129      -3.691 -78.795 -43.463  1.00  1.39           C  
ATOM   2048  CE2 TYR A 129      -4.496 -76.822 -44.568  1.00  1.39           C  
ATOM   2049  CZ  TYR A 129      -4.165 -78.163 -44.607  1.00  1.39           C  
ATOM   2050  OH  TYR A 129      -4.325 -78.877 -45.776  1.00  1.39           O  
ATOM   2051  H   TYR A 129      -1.805 -74.156 -39.396  1.00  1.39           H  
ATOM   2052  HA  TYR A 129      -2.180 -76.995 -40.043  1.00  1.39           H  
ATOM   2053 1HB  TYR A 129      -4.447 -76.304 -40.257  1.00  1.39           H  
ATOM   2054 2HB  TYR A 129      -3.999 -74.875 -41.190  1.00  1.39           H  
ATOM   2055  HD1 TYR A 129      -3.214 -78.540 -41.401  1.00  1.39           H  
ATOM   2056  HD2 TYR A 129      -4.594 -75.053 -43.383  1.00  1.39           H  
ATOM   2057  HE1 TYR A 129      -3.431 -79.854 -43.477  1.00  1.39           H  
ATOM   2058  HE2 TYR A 129      -4.878 -76.327 -45.465  1.00  1.39           H  
ATOM   2059  HH  TYR A 129      -4.751 -78.319 -46.433  1.00  1.39           H  
ATOM   2060  N   HIS A 130      -0.632 -76.830 -41.876  1.00  1.28           N  
ATOM   2061  CA  HIS A 130       0.408 -76.792 -42.884  1.00  1.28           C  
ATOM   2062  C   HIS A 130      -0.054 -77.215 -44.267  1.00  1.28           C  
ATOM   2063  O   HIS A 130      -0.800 -78.181 -44.420  1.00  1.28           O  
ATOM   2064  CB  HIS A 130       1.548 -77.685 -42.427  1.00  1.28           C  
ATOM   2065  CG  HIS A 130       2.287 -77.122 -41.309  1.00  1.28           C  
ATOM   2066  ND1 HIS A 130       1.800 -77.087 -40.025  1.00  1.28           N  
ATOM   2067  CD2 HIS A 130       3.503 -76.572 -41.265  1.00  1.28           C  
ATOM   2068  CE1 HIS A 130       2.686 -76.536 -39.248  1.00  1.28           C  
ATOM   2069  NE2 HIS A 130       3.737 -76.216 -39.969  1.00  1.28           N  
ATOM   2070  H   HIS A 130      -0.890 -77.720 -41.475  1.00  1.28           H  
ATOM   2071  HA  HIS A 130       0.786 -75.776 -42.966  1.00  1.28           H  
ATOM   2072 1HB  HIS A 130       1.152 -78.652 -42.116  1.00  1.28           H  
ATOM   2073 2HB  HIS A 130       2.232 -77.857 -43.247  1.00  1.28           H  
ATOM   2074  HD1 HIS A 130       0.913 -77.436 -39.658  1.00  1.28           H  
ATOM   2075  HD2 HIS A 130       4.239 -76.395 -42.032  1.00  1.28           H  
ATOM   2076  HE1 HIS A 130       2.478 -76.430 -38.190  1.00  1.28           H  
ATOM   2077  N   VAL A 131       0.442 -76.504 -45.277  1.00  1.17           N  
ATOM   2078  CA  VAL A 131       0.148 -76.827 -46.668  1.00  1.17           C  
ATOM   2079  C   VAL A 131       1.431 -77.020 -47.463  1.00  1.17           C  
ATOM   2080  O   VAL A 131       2.301 -76.157 -47.473  1.00  1.17           O  
ATOM   2081  CB  VAL A 131      -0.710 -75.718 -47.308  1.00  1.17           C  
ATOM   2082  CG1 VAL A 131      -0.963 -76.043 -48.761  1.00  1.17           C  
ATOM   2083  CG2 VAL A 131      -2.014 -75.581 -46.551  1.00  1.17           C  
ATOM   2084  H   VAL A 131       1.033 -75.699 -45.058  1.00  1.17           H  
ATOM   2085  HA  VAL A 131      -0.422 -77.756 -46.699  1.00  1.17           H  
ATOM   2086  HB  VAL A 131      -0.187 -74.795 -47.269  1.00  1.17           H  
ATOM   2087 1HG1 VAL A 131      -1.560 -75.254 -49.213  1.00  1.17           H  
ATOM   2088 2HG1 VAL A 131      -0.009 -76.122 -49.290  1.00  1.17           H  
ATOM   2089 3HG1 VAL A 131      -1.496 -76.990 -48.836  1.00  1.17           H  
ATOM   2090 1HG2 VAL A 131      -2.621 -74.797 -46.999  1.00  1.17           H  
ATOM   2091 2HG2 VAL A 131      -2.542 -76.528 -46.603  1.00  1.17           H  
ATOM   2092 3HG2 VAL A 131      -1.818 -75.328 -45.508  1.00  1.17           H  
ATOM   2093  N   PHE A 132       1.576 -78.160 -48.120  1.00  1.07           N  
ATOM   2094  CA  PHE A 132       2.810 -78.415 -48.864  1.00  1.07           C  
ATOM   2095  C   PHE A 132       2.997 -77.460 -50.041  1.00  1.07           C  
ATOM   2096  O   PHE A 132       2.054 -77.208 -50.795  1.00  1.07           O  
ATOM   2097  CB  PHE A 132       2.868 -79.851 -49.347  1.00  1.07           C  
ATOM   2098  CG  PHE A 132       4.162 -80.166 -49.987  1.00  1.07           C  
ATOM   2099  CD1 PHE A 132       5.288 -80.397 -49.209  1.00  1.07           C  
ATOM   2100  CD2 PHE A 132       4.274 -80.246 -51.352  1.00  1.07           C  
ATOM   2101  CE1 PHE A 132       6.480 -80.699 -49.781  1.00  1.07           C  
ATOM   2102  CE2 PHE A 132       5.474 -80.546 -51.920  1.00  1.07           C  
ATOM   2103  CZ  PHE A 132       6.573 -80.774 -51.136  1.00  1.07           C  
ATOM   2104  H   PHE A 132       0.839 -78.853 -48.101  1.00  1.07           H  
ATOM   2105  HA  PHE A 132       3.652 -78.269 -48.194  1.00  1.07           H  
ATOM   2106 1HB  PHE A 132       2.724 -80.533 -48.513  1.00  1.07           H  
ATOM   2107 2HB  PHE A 132       2.075 -80.031 -50.069  1.00  1.07           H  
ATOM   2108  HD1 PHE A 132       5.216 -80.328 -48.140  1.00  1.07           H  
ATOM   2109  HD2 PHE A 132       3.399 -80.068 -51.971  1.00  1.07           H  
ATOM   2110  HE1 PHE A 132       7.351 -80.872 -49.161  1.00  1.07           H  
ATOM   2111  HE2 PHE A 132       5.563 -80.613 -52.991  1.00  1.07           H  
ATOM   2112  HZ  PHE A 132       7.516 -81.011 -51.595  1.00  1.07           H  
ATOM   2113  N   VAL A 133       4.217 -76.941 -50.194  1.00  0.99           N  
ATOM   2114  CA  VAL A 133       4.562 -76.047 -51.293  1.00  0.99           C  
ATOM   2115  C   VAL A 133       5.670 -76.618 -52.196  1.00  0.99           C  
ATOM   2116  O   VAL A 133       6.854 -76.378 -51.938  1.00  0.99           O  
ATOM   2117  CB  VAL A 133       5.074 -74.716 -50.732  1.00  0.99           C  
ATOM   2118  CG1 VAL A 133       5.415 -73.780 -51.884  1.00  0.99           C  
ATOM   2119  CG2 VAL A 133       4.038 -74.126 -49.809  1.00  0.99           C  
ATOM   2120  H   VAL A 133       4.939 -77.185 -49.521  1.00  0.99           H  
ATOM   2121  HA  VAL A 133       3.654 -75.844 -51.845  1.00  0.99           H  
ATOM   2122  HB  VAL A 133       5.993 -74.892 -50.167  1.00  0.99           H  
ATOM   2123 1HG1 VAL A 133       5.794 -72.838 -51.494  1.00  0.99           H  
ATOM   2124 2HG1 VAL A 133       6.173 -74.241 -52.506  1.00  0.99           H  
ATOM   2125 3HG1 VAL A 133       4.523 -73.590 -52.479  1.00  0.99           H  
ATOM   2126 1HG2 VAL A 133       4.405 -73.200 -49.409  1.00  0.99           H  
ATOM   2127 2HG2 VAL A 133       3.116 -73.947 -50.358  1.00  0.99           H  
ATOM   2128 3HG2 VAL A 133       3.844 -74.815 -48.997  1.00  0.99           H  
ATOM   2129  N   PRO A 134       5.345 -77.276 -53.323  1.00  0.93           N  
ATOM   2130  CA  PRO A 134       6.305 -77.961 -54.179  1.00  0.93           C  
ATOM   2131  C   PRO A 134       7.302 -77.012 -54.823  1.00  0.93           C  
ATOM   2132  O   PRO A 134       8.432 -77.393 -55.119  1.00  0.93           O  
ATOM   2133  CB  PRO A 134       5.405 -78.612 -55.235  1.00  0.93           C  
ATOM   2134  CG  PRO A 134       4.141 -77.772 -55.246  1.00  0.93           C  
ATOM   2135  CD  PRO A 134       3.961 -77.286 -53.822  1.00  0.93           C  
ATOM   2136  HA  PRO A 134       6.838 -78.719 -53.590  1.00  0.93           H  
ATOM   2137 1HB  PRO A 134       5.918 -78.601 -56.210  1.00  0.93           H  
ATOM   2138 2HB  PRO A 134       5.217 -79.661 -54.995  1.00  0.93           H  
ATOM   2139 1HG  PRO A 134       4.250 -76.942 -55.965  1.00  0.93           H  
ATOM   2140 2HG  PRO A 134       3.290 -78.376 -55.592  1.00  0.93           H  
ATOM   2141 1HD  PRO A 134       3.547 -76.273 -53.893  1.00  0.93           H  
ATOM   2142 2HD  PRO A 134       3.326 -77.962 -53.226  1.00  0.93           H  
ATOM   2143  N   GLU A 135       6.919 -75.745 -54.939  1.00  0.89           N  
ATOM   2144  CA  GLU A 135       7.752 -74.723 -55.557  1.00  0.89           C  
ATOM   2145  C   GLU A 135       9.039 -74.489 -54.784  1.00  0.89           C  
ATOM   2146  O   GLU A 135      10.031 -74.013 -55.338  1.00  0.89           O  
ATOM   2147  CB  GLU A 135       6.977 -73.409 -55.649  1.00  0.89           C  
ATOM   2148  CG  GLU A 135       5.798 -73.442 -56.608  1.00  0.89           C  
ATOM   2149  CD  GLU A 135       5.023 -72.143 -56.644  1.00  0.89           C  
ATOM   2150  OE1 GLU A 135       5.315 -71.271 -55.859  1.00  0.89           O  
ATOM   2151  OE2 GLU A 135       4.137 -72.029 -57.458  1.00  0.89           O  
ATOM   2152  H   GLU A 135       5.993 -75.483 -54.641  1.00  0.89           H  
ATOM   2153  HA  GLU A 135       8.013 -75.053 -56.563  1.00  0.89           H  
ATOM   2154 1HB  GLU A 135       6.603 -73.138 -54.666  1.00  0.89           H  
ATOM   2155 2HB  GLU A 135       7.650 -72.616 -55.971  1.00  0.89           H  
ATOM   2156 1HG  GLU A 135       6.166 -73.662 -57.609  1.00  0.89           H  
ATOM   2157 2HG  GLU A 135       5.132 -74.252 -56.309  1.00  0.89           H  
ATOM   2158  N   LEU A 136       8.982 -74.742 -53.483  1.00  0.87           N  
ATOM   2159  CA  LEU A 136      10.096 -74.502 -52.598  1.00  0.87           C  
ATOM   2160  C   LEU A 136      10.681 -75.797 -52.035  1.00  0.87           C  
ATOM   2161  O   LEU A 136      11.374 -75.752 -51.011  1.00  0.87           O  
ATOM   2162  CB  LEU A 136       9.623 -73.615 -51.456  1.00  0.87           C  
ATOM   2163  CG  LEU A 136       9.092 -72.239 -51.846  1.00  0.87           C  
ATOM   2164  CD1 LEU A 136       8.548 -71.556 -50.600  1.00  0.87           C  
ATOM   2165  CD2 LEU A 136      10.191 -71.432 -52.488  1.00  0.87           C  
ATOM   2166  H   LEU A 136       8.143 -75.167 -53.089  1.00  0.87           H  
ATOM   2167  HA  LEU A 136      10.877 -73.989 -53.155  1.00  0.87           H  
ATOM   2168 1HB  LEU A 136       8.807 -74.135 -50.963  1.00  0.87           H  
ATOM   2169 2HB  LEU A 136      10.438 -73.482 -50.749  1.00  0.87           H  
ATOM   2170  HG  LEU A 136       8.271 -72.352 -52.554  1.00  0.87           H  
ATOM   2171 1HD1 LEU A 136       8.145 -70.577 -50.861  1.00  0.87           H  
ATOM   2172 2HD1 LEU A 136       7.758 -72.171 -50.175  1.00  0.87           H  
ATOM   2173 3HD1 LEU A 136       9.344 -71.435 -49.868  1.00  0.87           H  
ATOM   2174 1HD2 LEU A 136       9.805 -70.452 -52.769  1.00  0.87           H  
ATOM   2175 2HD2 LEU A 136      11.015 -71.309 -51.786  1.00  0.87           H  
ATOM   2176 3HD2 LEU A 136      10.549 -71.950 -53.381  1.00  0.87           H  
ATOM   2177  N   SER A 137      10.377 -76.949 -52.662  1.00  0.85           N  
ATOM   2178  CA  SER A 137      10.835 -78.241 -52.130  1.00  0.85           C  
ATOM   2179  C   SER A 137      11.783 -78.985 -53.077  1.00  0.85           C  
ATOM   2180  O   SER A 137      11.779 -78.763 -54.288  1.00  0.85           O  
ATOM   2181  CB  SER A 137       9.636 -79.132 -51.855  1.00  0.85           C  
ATOM   2182  OG  SER A 137       8.771 -78.554 -50.917  1.00  0.85           O  
ATOM   2183  H   SER A 137       9.811 -76.941 -53.515  1.00  0.85           H  
ATOM   2184  HA  SER A 137      11.366 -78.066 -51.193  1.00  0.85           H  
ATOM   2185 1HB  SER A 137       9.101 -79.329 -52.781  1.00  0.85           H  
ATOM   2186 2HB  SER A 137       9.991 -80.089 -51.473  1.00  0.85           H  
ATOM   2187  HG  SER A 137       8.230 -77.898 -51.402  1.00  0.85           H  
ATOM   2188  N   ALA A 138      12.601 -79.879 -52.506  1.00  0.83           N  
ATOM   2189  CA  ALA A 138      13.490 -80.755 -53.273  1.00  0.83           C  
ATOM   2190  C   ALA A 138      12.924 -82.165 -53.402  1.00  0.83           C  
ATOM   2191  O   ALA A 138      13.477 -83.003 -54.117  1.00  0.83           O  
ATOM   2192  CB  ALA A 138      14.835 -80.838 -52.605  1.00  0.83           C  
ATOM   2193  H   ALA A 138      12.582 -79.996 -51.493  1.00  0.83           H  
ATOM   2194  HA  ALA A 138      13.601 -80.337 -54.273  1.00  0.83           H  
ATOM   2195 1HB  ALA A 138      15.496 -81.475 -53.187  1.00  0.83           H  
ATOM   2196 2HB  ALA A 138      15.264 -79.844 -52.528  1.00  0.83           H  
ATOM   2197 3HB  ALA A 138      14.700 -81.265 -51.618  1.00  0.83           H  
ATOM   2198  N   ALA A 139      11.828 -82.409 -52.696  1.00  0.81           N  
ATOM   2199  CA  ALA A 139      11.203 -83.725 -52.606  1.00  0.81           C  
ATOM   2200  C   ALA A 139       9.691 -83.578 -52.491  1.00  0.81           C  
ATOM   2201  O   ALA A 139       9.205 -82.558 -52.004  1.00  0.81           O  
ATOM   2202  CB  ALA A 139      11.783 -84.460 -51.409  1.00  0.81           C  
ATOM   2203  H   ALA A 139      11.435 -81.653 -52.162  1.00  0.81           H  
ATOM   2204  HA  ALA A 139      11.416 -84.291 -53.514  1.00  0.81           H  
ATOM   2205 1HB  ALA A 139      11.333 -85.446 -51.331  1.00  0.81           H  
ATOM   2206 2HB  ALA A 139      12.853 -84.561 -51.549  1.00  0.81           H  
ATOM   2207 3HB  ALA A 139      11.596 -83.905 -50.505  1.00  0.81           H  
ATOM   2208  N   SER A 140       8.948 -84.567 -52.984  1.00  0.80           N  
ATOM   2209  CA  SER A 140       7.484 -84.509 -52.933  1.00  0.80           C  
ATOM   2210  C   SER A 140       6.957 -85.183 -51.645  1.00  0.80           C  
ATOM   2211  O   SER A 140       7.664 -85.994 -51.050  1.00  0.80           O  
ATOM   2212  CB  SER A 140       6.878 -85.191 -54.167  1.00  0.80           C  
ATOM   2213  OG  SER A 140       6.957 -86.591 -54.089  1.00  0.80           O  
ATOM   2214  H   SER A 140       9.434 -85.391 -53.357  1.00  0.80           H  
ATOM   2215  HA  SER A 140       7.214 -83.459 -52.942  1.00  0.80           H  
ATOM   2216 1HB  SER A 140       5.858 -84.893 -54.314  1.00  0.80           H  
ATOM   2217 2HB  SER A 140       7.423 -84.861 -55.048  1.00  0.80           H  
ATOM   2218  HG  SER A 140       7.890 -86.865 -54.270  1.00  0.80           H  
ATOM   2219  N   PRO A 141       5.693 -84.945 -51.214  1.00  0.78           N  
ATOM   2220  CA  PRO A 141       5.040 -85.579 -50.075  1.00  0.78           C  
ATOM   2221  C   PRO A 141       4.957 -87.097 -50.215  1.00  0.78           C  
ATOM   2222  O   PRO A 141       4.839 -87.827 -49.230  1.00  0.78           O  
ATOM   2223  CB  PRO A 141       3.636 -84.969 -50.120  1.00  0.78           C  
ATOM   2224  CG  PRO A 141       3.791 -83.709 -50.877  1.00  0.78           C  
ATOM   2225  CD  PRO A 141       4.802 -84.029 -51.927  1.00  0.78           C  
ATOM   2226  HA  PRO A 141       5.565 -85.294 -49.147  1.00  0.78           H  
ATOM   2227 1HB  PRO A 141       2.933 -85.684 -50.594  1.00  0.78           H  
ATOM   2228 2HB  PRO A 141       3.263 -84.787 -49.112  1.00  0.78           H  
ATOM   2229 1HG  PRO A 141       2.825 -83.371 -51.279  1.00  0.78           H  
ATOM   2230 2HG  PRO A 141       4.134 -82.944 -50.187  1.00  0.78           H  
ATOM   2231 1HD  PRO A 141       4.294 -84.551 -52.750  1.00  0.78           H  
ATOM   2232 2HD  PRO A 141       5.279 -83.147 -52.242  1.00  0.78           H  
ATOM   2233  N   ASP A 142       5.017 -87.572 -51.462  1.00  0.77           N  
ATOM   2234  CA  ASP A 142       4.905 -88.988 -51.752  1.00  0.77           C  
ATOM   2235  C   ASP A 142       6.257 -89.691 -51.838  1.00  0.77           C  
ATOM   2236  O   ASP A 142       6.314 -90.896 -52.096  1.00  0.77           O  
ATOM   2237  CB  ASP A 142       4.159 -89.172 -53.076  1.00  0.77           C  
ATOM   2238  CG  ASP A 142       2.709 -88.686 -53.013  1.00  0.77           C  
ATOM   2239  OD1 ASP A 142       2.072 -88.896 -52.011  1.00  0.77           O  
ATOM   2240  OD2 ASP A 142       2.256 -88.105 -53.968  1.00  0.77           O  
ATOM   2241  H   ASP A 142       5.133 -86.943 -52.241  1.00  0.77           H  
ATOM   2242  HA  ASP A 142       4.324 -89.455 -50.960  1.00  0.77           H  
ATOM   2243 1HB  ASP A 142       4.682 -88.621 -53.860  1.00  0.77           H  
ATOM   2244 2HB  ASP A 142       4.164 -90.226 -53.356  1.00  0.77           H  
ATOM   2245  N   ASP A 143       7.354 -88.949 -51.696  1.00  0.76           N  
ATOM   2246  CA  ASP A 143       8.648 -89.598 -51.801  1.00  0.76           C  
ATOM   2247  C   ASP A 143       8.807 -90.607 -50.686  1.00  0.76           C  
ATOM   2248  O   ASP A 143       8.440 -90.341 -49.539  1.00  0.76           O  
ATOM   2249  CB  ASP A 143       9.789 -88.586 -51.805  1.00  0.76           C  
ATOM   2250  CG  ASP A 143       9.828 -87.782 -53.131  1.00  0.76           C  
ATOM   2251  OD1 ASP A 143       9.136 -88.124 -54.052  1.00  0.76           O  
ATOM   2252  OD2 ASP A 143      10.512 -86.807 -53.202  1.00  0.76           O  
ATOM   2253  H   ASP A 143       7.307 -87.951 -51.486  1.00  0.76           H  
ATOM   2254  HA  ASP A 143       8.687 -90.137 -52.749  1.00  0.76           H  
ATOM   2255 1HB  ASP A 143       9.653 -87.888 -50.975  1.00  0.76           H  
ATOM   2256 2HB  ASP A 143      10.740 -89.099 -51.658  1.00  0.76           H  
ATOM   2257  N   VAL A 144       9.391 -91.755 -51.008  1.00  0.77           N  
ATOM   2258  CA  VAL A 144       9.599 -92.796 -50.009  1.00  0.77           C  
ATOM   2259  C   VAL A 144      10.935 -92.671 -49.312  1.00  0.77           C  
ATOM   2260  O   VAL A 144      11.984 -92.561 -49.952  1.00  0.77           O  
ATOM   2261  CB  VAL A 144       9.438 -94.175 -50.639  1.00  0.77           C  
ATOM   2262  CG1 VAL A 144       9.743 -95.254 -49.609  1.00  0.77           C  
ATOM   2263  CG2 VAL A 144       7.998 -94.304 -51.132  1.00  0.77           C  
ATOM   2264  H   VAL A 144       9.674 -91.915 -51.965  1.00  0.77           H  
ATOM   2265  HA  VAL A 144       8.823 -92.698 -49.254  1.00  0.77           H  
ATOM   2266  HB  VAL A 144      10.133 -94.286 -51.469  1.00  0.77           H  
ATOM   2267 1HG1 VAL A 144       9.615 -96.230 -50.069  1.00  0.77           H  
ATOM   2268 2HG1 VAL A 144      10.771 -95.154 -49.254  1.00  0.77           H  
ATOM   2269 3HG1 VAL A 144       9.058 -95.151 -48.764  1.00  0.77           H  
ATOM   2270 1HG2 VAL A 144       7.852 -95.281 -51.590  1.00  0.77           H  
ATOM   2271 2HG2 VAL A 144       7.319 -94.192 -50.287  1.00  0.77           H  
ATOM   2272 3HG2 VAL A 144       7.790 -93.523 -51.868  1.00  0.77           H  
ATOM   2273  N   ILE A 145      10.870 -92.660 -47.989  1.00  0.78           N  
ATOM   2274  CA  ILE A 145      12.025 -92.472 -47.140  1.00  0.78           C  
ATOM   2275  C   ILE A 145      12.180 -93.633 -46.161  1.00  0.78           C  
ATOM   2276  O   ILE A 145      11.200 -94.087 -45.557  1.00  0.78           O  
ATOM   2277  CB  ILE A 145      11.852 -91.163 -46.363  1.00  0.78           C  
ATOM   2278  CG1 ILE A 145      11.652 -90.013 -47.362  1.00  0.78           C  
ATOM   2279  CG2 ILE A 145      13.089 -90.874 -45.480  1.00  0.78           C  
ATOM   2280  CD1 ILE A 145      11.296 -88.747 -46.721  1.00  0.78           C  
ATOM   2281  H   ILE A 145       9.958 -92.756 -47.548  1.00  0.78           H  
ATOM   2282  HA  ILE A 145      12.920 -92.415 -47.759  1.00  0.78           H  
ATOM   2283  HB  ILE A 145      10.967 -91.232 -45.757  1.00  0.78           H  
ATOM   2284 1HG1 ILE A 145      12.551 -89.892 -47.942  1.00  0.78           H  
ATOM   2285 2HG1 ILE A 145      10.835 -90.253 -48.038  1.00  0.78           H  
ATOM   2286 1HG2 ILE A 145      12.951 -89.942 -44.938  1.00  0.78           H  
ATOM   2287 2HG2 ILE A 145      13.236 -91.678 -44.763  1.00  0.78           H  
ATOM   2288 3HG2 ILE A 145      13.968 -90.795 -46.106  1.00  0.78           H  
ATOM   2289 1HD1 ILE A 145      11.168 -87.973 -47.477  1.00  0.78           H  
ATOM   2290 2HD1 ILE A 145      10.381 -88.866 -46.161  1.00  0.78           H  
ATOM   2291 3HD1 ILE A 145      12.089 -88.485 -46.066  1.00  0.78           H  
ATOM   2292  N   VAL A 146      13.397 -94.159 -46.043  1.00  0.82           N  
ATOM   2293  CA  VAL A 146      13.645 -95.245 -45.105  1.00  0.82           C  
ATOM   2294  C   VAL A 146      14.002 -94.728 -43.732  1.00  0.82           C  
ATOM   2295  O   VAL A 146      15.009 -94.030 -43.552  1.00  0.82           O  
ATOM   2296  CB  VAL A 146      14.799 -96.141 -45.552  1.00  0.82           C  
ATOM   2297  CG1 VAL A 146      15.053 -97.193 -44.488  1.00  0.82           C  
ATOM   2298  CG2 VAL A 146      14.480 -96.782 -46.861  1.00  0.82           C  
ATOM   2299  H   VAL A 146      14.169 -93.782 -46.580  1.00  0.82           H  
ATOM   2300  HA  VAL A 146      12.745 -95.848 -45.036  1.00  0.82           H  
ATOM   2301  HB  VAL A 146      15.695 -95.537 -45.650  1.00  0.82           H  
ATOM   2302 1HG1 VAL A 146      15.888 -97.783 -44.804  1.00  0.82           H  
ATOM   2303 2HG1 VAL A 146      15.290 -96.716 -43.544  1.00  0.82           H  
ATOM   2304 3HG1 VAL A 146      14.165 -97.818 -44.364  1.00  0.82           H  
ATOM   2305 1HG2 VAL A 146      15.317 -97.408 -47.168  1.00  0.82           H  
ATOM   2306 2HG2 VAL A 146      13.603 -97.383 -46.740  1.00  0.82           H  
ATOM   2307 3HG2 VAL A 146      14.306 -96.012 -47.610  1.00  0.82           H  
ATOM   2308  N   THR A 147      13.194 -95.110 -42.756  1.00  0.86           N  
ATOM   2309  CA  THR A 147      13.419 -94.682 -41.391  1.00  0.86           C  
ATOM   2310  C   THR A 147      13.312 -95.854 -40.442  1.00  0.86           C  
ATOM   2311  O   THR A 147      12.861 -96.949 -40.789  1.00  0.86           O  
ATOM   2312  CB  THR A 147      12.435 -93.584 -40.922  1.00  0.86           C  
ATOM   2313  OG1 THR A 147      11.113 -94.124 -40.825  1.00  0.86           O  
ATOM   2314  CG2 THR A 147      12.429 -92.387 -41.872  1.00  0.86           C  
ATOM   2315  H   THR A 147      12.406 -95.718 -42.991  1.00  0.86           H  
ATOM   2316  HA  THR A 147      14.430 -94.283 -41.313  1.00  0.86           H  
ATOM   2317  HB  THR A 147      12.744 -93.235 -39.937  1.00  0.86           H  
ATOM   2318  HG1 THR A 147      11.089 -94.781 -40.105  1.00  0.86           H  
ATOM   2319 1HG2 THR A 147      11.745 -91.637 -41.491  1.00  0.86           H  
ATOM   2320 2HG2 THR A 147      13.434 -91.960 -41.938  1.00  0.86           H  
ATOM   2321 3HG2 THR A 147      12.105 -92.704 -42.861  1.00  0.86           H  
ATOM   2322  N   LEU A 148      13.663 -95.599 -39.211  1.00  0.91           N  
ATOM   2323  CA  LEU A 148      13.527 -96.592 -38.172  1.00  0.91           C  
ATOM   2324  C   LEU A 148      12.065 -96.913 -37.912  1.00  0.91           C  
ATOM   2325  O   LEU A 148      11.220 -96.012 -37.932  1.00  0.91           O  
ATOM   2326  CB  LEU A 148      14.094 -96.021 -36.895  1.00  0.91           C  
ATOM   2327  CG  LEU A 148      15.533 -95.745 -36.878  1.00  0.91           C  
ATOM   2328  CD1 LEU A 148      15.834 -95.023 -35.609  1.00  0.91           C  
ATOM   2329  CD2 LEU A 148      16.265 -97.045 -37.004  1.00  0.91           C  
ATOM   2330  H   LEU A 148      14.039 -94.689 -38.981  1.00  0.91           H  
ATOM   2331  HA  LEU A 148      14.054 -97.502 -38.468  1.00  0.91           H  
ATOM   2332 1HB  LEU A 148      13.586 -95.087 -36.691  1.00  0.91           H  
ATOM   2333 2HB  LEU A 148      13.868 -96.705 -36.096  1.00  0.91           H  
ATOM   2334  HG  LEU A 148      15.804 -95.096 -37.708  1.00  0.91           H  
ATOM   2335 1HD1 LEU A 148      16.865 -94.778 -35.540  1.00  0.91           H  
ATOM   2336 2HD1 LEU A 148      15.260 -94.127 -35.605  1.00  0.91           H  
ATOM   2337 3HD1 LEU A 148      15.553 -95.626 -34.757  1.00  0.91           H  
ATOM   2338 1HD2 LEU A 148      17.336 -96.873 -36.994  1.00  0.91           H  
ATOM   2339 2HD2 LEU A 148      15.999 -97.707 -36.187  1.00  0.91           H  
ATOM   2340 3HD2 LEU A 148      15.974 -97.500 -37.938  1.00  0.91           H  
ATOM   2341  N   ASN A 149      11.754 -98.166 -37.589  1.00  0.98           N  
ATOM   2342  CA  ASN A 149      10.391 -98.507 -37.191  1.00  0.98           C  
ATOM   2343  C   ASN A 149      10.246 -98.076 -35.758  1.00  0.98           C  
ATOM   2344  O   ASN A 149      10.282 -98.888 -34.825  1.00  0.98           O  
ATOM   2345  CB  ASN A 149      10.057 -99.970 -37.300  1.00  0.98           C  
ATOM   2346  CG  ASN A 149       8.547-100.229 -37.089  1.00  0.98           C  
ATOM   2347  OD1 ASN A 149       8.181-101.167 -36.387  1.00  0.98           O  
ATOM   2348  ND2 ASN A 149       7.692 -99.407 -37.679  1.00  0.98           N  
ATOM   2349  H   ASN A 149      12.471 -98.881 -37.622  1.00  0.98           H  
ATOM   2350  HA  ASN A 149       9.683 -97.932 -37.792  1.00  0.98           H  
ATOM   2351 1HB  ASN A 149      10.385-100.372 -38.246  1.00  0.98           H  
ATOM   2352 2HB  ASN A 149      10.593-100.505 -36.523  1.00  0.98           H  
ATOM   2353 1HD2 ASN A 149       6.668 -99.537 -37.576  1.00  0.98           H  
ATOM   2354 2HD2 ASN A 149       8.027 -98.634 -38.219  1.00  0.98           H  
ATOM   2355  N   LEU A 150      10.072 -96.783 -35.601  1.00  1.04           N  
ATOM   2356  CA  LEU A 150      10.068 -96.158 -34.316  1.00  1.04           C  
ATOM   2357  C   LEU A 150       9.071 -96.785 -33.311  1.00  1.04           C  
ATOM   2358  O   LEU A 150       9.451 -96.921 -32.149  1.00  1.04           O  
ATOM   2359  CB  LEU A 150       9.824 -94.659 -34.521  1.00  1.04           C  
ATOM   2360  CG  LEU A 150      10.934 -93.900 -35.235  1.00  1.04           C  
ATOM   2361  CD1 LEU A 150      10.493 -92.464 -35.525  1.00  1.04           C  
ATOM   2362  CD2 LEU A 150      12.152 -93.914 -34.382  1.00  1.04           C  
ATOM   2363  H   LEU A 150      10.048 -96.214 -36.449  1.00  1.04           H  
ATOM   2364  HA  LEU A 150      11.064 -96.267 -33.898  1.00  1.04           H  
ATOM   2365 1HB  LEU A 150       8.878 -94.481 -35.019  1.00  1.04           H  
ATOM   2366 2HB  LEU A 150       9.824 -94.224 -33.583  1.00  1.04           H  
ATOM   2367  HG  LEU A 150      11.149 -94.375 -36.172  1.00  1.04           H  
ATOM   2368 1HD1 LEU A 150      11.292 -91.935 -36.044  1.00  1.04           H  
ATOM   2369 2HD1 LEU A 150       9.603 -92.483 -36.155  1.00  1.04           H  
ATOM   2370 3HD1 LEU A 150      10.270 -91.950 -34.593  1.00  1.04           H  
ATOM   2371 1HD2 LEU A 150      12.942 -93.385 -34.901  1.00  1.04           H  
ATOM   2372 2HD2 LEU A 150      11.944 -93.426 -33.430  1.00  1.04           H  
ATOM   2373 3HD2 LEU A 150      12.461 -94.933 -34.200  1.00  1.04           H  
ATOM   2374  N   PRO A 151       7.807 -97.176 -33.648  1.00  1.11           N  
ATOM   2375  CA  PRO A 151       6.912 -97.828 -32.700  1.00  1.11           C  
ATOM   2376  C   PRO A 151       7.394 -99.181 -32.236  1.00  1.11           C  
ATOM   2377  O   PRO A 151       7.064 -99.606 -31.133  1.00  1.11           O  
ATOM   2378  CB  PRO A 151       5.600 -97.919 -33.470  1.00  1.11           C  
ATOM   2379  CG  PRO A 151       5.987 -97.839 -34.897  1.00  1.11           C  
ATOM   2380  CD  PRO A 151       7.167 -96.911 -34.956  1.00  1.11           C  
ATOM   2381  HA  PRO A 151       6.795 -97.207 -31.818  1.00  1.11           H  
ATOM   2382 1HB  PRO A 151       5.099 -98.869 -33.233  1.00  1.11           H  
ATOM   2383 2HB  PRO A 151       4.936 -97.111 -33.164  1.00  1.11           H  
ATOM   2384 1HG  PRO A 151       6.235 -98.852 -35.256  1.00  1.11           H  
ATOM   2385 2HG  PRO A 151       5.154 -97.504 -35.514  1.00  1.11           H  
ATOM   2386 1HD  PRO A 151       7.699 -97.232 -35.813  1.00  1.11           H  
ATOM   2387 2HD  PRO A 151       6.859 -95.877 -35.027  1.00  1.11           H  
ATOM   2388  N   LEU A 152       8.234 -99.850 -33.009  1.00  1.17           N  
ATOM   2389  CA  LEU A 152       8.745-101.099 -32.498  1.00  1.17           C  
ATOM   2390  C   LEU A 152       9.822-100.793 -31.518  1.00  1.17           C  
ATOM   2391  O   LEU A 152       9.883-101.398 -30.454  1.00  1.17           O  
ATOM   2392  CB  LEU A 152       9.158-102.087 -33.556  1.00  1.17           C  
ATOM   2393  CG  LEU A 152       9.778-103.319 -32.968  1.00  1.17           C  
ATOM   2394  CD1 LEU A 152       8.916-103.857 -31.924  1.00  1.17           C  
ATOM   2395  CD2 LEU A 152       9.896-104.382 -34.049  1.00  1.17           C  
ATOM   2396  H   LEU A 152       8.562 -99.506 -33.906  1.00  1.17           H  
ATOM   2397  HA  LEU A 152       7.944-101.590 -31.950  1.00  1.17           H  
ATOM   2398 1HB  LEU A 152       8.300-102.371 -34.130  1.00  1.17           H  
ATOM   2399 2HB  LEU A 152       9.881-101.611 -34.216  1.00  1.17           H  
ATOM   2400  HG  LEU A 152      10.737-103.078 -32.543  1.00  1.17           H  
ATOM   2401 1HD1 LEU A 152       9.391-104.743 -31.529  1.00  1.17           H  
ATOM   2402 2HD1 LEU A 152       8.800-103.121 -31.135  1.00  1.17           H  
ATOM   2403 3HD1 LEU A 152       7.980-104.092 -32.314  1.00  1.17           H  
ATOM   2404 1HD2 LEU A 152      10.314-105.269 -33.606  1.00  1.17           H  
ATOM   2405 2HD2 LEU A 152       8.912-104.614 -34.447  1.00  1.17           H  
ATOM   2406 3HD2 LEU A 152      10.523-104.041 -34.860  1.00  1.17           H  
ATOM   2407  N   LEU A 153      10.661 -99.825 -31.854  1.00  1.23           N  
ATOM   2408  CA  LEU A 153      11.729 -99.450 -30.950  1.00  1.23           C  
ATOM   2409  C   LEU A 153      11.110 -98.952 -29.639  1.00  1.23           C  
ATOM   2410  O   LEU A 153      11.610 -99.258 -28.558  1.00  1.23           O  
ATOM   2411  CB  LEU A 153      12.603 -98.380 -31.598  1.00  1.23           C  
ATOM   2412  CG  LEU A 153      13.424 -98.854 -32.780  1.00  1.23           C  
ATOM   2413  CD1 LEU A 153      14.062 -97.683 -33.444  1.00  1.23           C  
ATOM   2414  CD2 LEU A 153      14.494 -99.835 -32.290  1.00  1.23           C  
ATOM   2415  H   LEU A 153      10.547 -99.361 -32.759  1.00  1.23           H  
ATOM   2416  HA  LEU A 153      12.340-100.326 -30.741  1.00  1.23           H  
ATOM   2417 1HB  LEU A 153      11.969 -97.564 -31.930  1.00  1.23           H  
ATOM   2418 2HB  LEU A 153      13.299 -98.001 -30.853  1.00  1.23           H  
ATOM   2419  HG  LEU A 153      12.771 -99.341 -33.506  1.00  1.23           H  
ATOM   2420 1HD1 LEU A 153      14.642 -98.036 -34.287  1.00  1.23           H  
ATOM   2421 2HD1 LEU A 153      13.296 -97.010 -33.786  1.00  1.23           H  
ATOM   2422 3HD1 LEU A 153      14.714 -97.164 -32.743  1.00  1.23           H  
ATOM   2423 1HD2 LEU A 153      15.094-100.181 -33.134  1.00  1.23           H  
ATOM   2424 2HD2 LEU A 153      15.151 -99.343 -31.569  1.00  1.23           H  
ATOM   2425 3HD2 LEU A 153      14.021-100.689 -31.815  1.00  1.23           H  
ATOM   2426  N   GLY A 154       9.975 -98.242 -29.736  1.00  1.31           N  
ATOM   2427  CA  GLY A 154       9.230 -97.755 -28.574  1.00  1.31           C  
ATOM   2428  C   GLY A 154       8.860 -98.913 -27.677  1.00  1.31           C  
ATOM   2429  O   GLY A 154       9.203 -98.941 -26.493  1.00  1.31           O  
ATOM   2430  H   GLY A 154       9.633 -98.002 -30.663  1.00  1.31           H  
ATOM   2431 1HA  GLY A 154       9.814 -97.042 -28.006  1.00  1.31           H  
ATOM   2432 2HA  GLY A 154       8.328 -97.245 -28.912  1.00  1.31           H  
ATOM   2433  N   VAL A 155       8.190 -99.893 -28.252  1.00  1.39           N  
ATOM   2434  CA  VAL A 155       7.775-101.065 -27.518  1.00  1.39           C  
ATOM   2435  C   VAL A 155       8.968-101.826 -26.944  1.00  1.39           C  
ATOM   2436  O   VAL A 155       8.939-102.234 -25.784  1.00  1.39           O  
ATOM   2437  CB  VAL A 155       6.935-101.936 -28.451  1.00  1.39           C  
ATOM   2438  CG1 VAL A 155       6.641-103.282 -27.827  1.00  1.39           C  
ATOM   2439  CG2 VAL A 155       5.654-101.179 -28.754  1.00  1.39           C  
ATOM   2440  H   VAL A 155       7.940 -99.820 -29.242  1.00  1.39           H  
ATOM   2441  HA  VAL A 155       7.143-100.739 -26.690  1.00  1.39           H  
ATOM   2442  HB  VAL A 155       7.490-102.098 -29.373  1.00  1.39           H  
ATOM   2443 1HG1 VAL A 155       6.050-103.875 -28.512  1.00  1.39           H  
ATOM   2444 2HG1 VAL A 155       7.580-103.791 -27.622  1.00  1.39           H  
ATOM   2445 3HG1 VAL A 155       6.093-103.146 -26.898  1.00  1.39           H  
ATOM   2446 1HG2 VAL A 155       5.071-101.719 -29.440  1.00  1.39           H  
ATOM   2447 2HG2 VAL A 155       5.096-101.019 -27.832  1.00  1.39           H  
ATOM   2448 3HG2 VAL A 155       5.892-100.223 -29.187  1.00  1.39           H  
ATOM   2449  N   LEU A 156      10.037-101.996 -27.726  1.00  1.50           N  
ATOM   2450  CA  LEU A 156      11.202-102.714 -27.224  1.00  1.50           C  
ATOM   2451  C   LEU A 156      11.851-101.980 -26.037  1.00  1.50           C  
ATOM   2452  O   LEU A 156      12.231-102.615 -25.049  1.00  1.50           O  
ATOM   2453  CB  LEU A 156      12.247-102.877 -28.346  1.00  1.50           C  
ATOM   2454  CG  LEU A 156      11.854-103.806 -29.521  1.00  1.50           C  
ATOM   2455  CD1 LEU A 156      12.917-103.730 -30.627  1.00  1.50           C  
ATOM   2456  CD2 LEU A 156      11.680-105.195 -29.029  1.00  1.50           C  
ATOM   2457  H   LEU A 156      10.033-101.639 -28.676  1.00  1.50           H  
ATOM   2458  HA  LEU A 156      10.879-103.699 -26.891  1.00  1.50           H  
ATOM   2459 1HB  LEU A 156      12.456-101.892 -28.760  1.00  1.50           H  
ATOM   2460 2HB  LEU A 156      13.157-103.259 -27.909  1.00  1.50           H  
ATOM   2461  HG  LEU A 156      10.927-103.475 -29.927  1.00  1.50           H  
ATOM   2462 1HD1 LEU A 156      12.624-104.370 -31.458  1.00  1.50           H  
ATOM   2463 2HD1 LEU A 156      13.000-102.706 -30.975  1.00  1.50           H  
ATOM   2464 3HD1 LEU A 156      13.878-104.061 -30.242  1.00  1.50           H  
ATOM   2465 1HD2 LEU A 156      11.380-105.839 -29.859  1.00  1.50           H  
ATOM   2466 2HD2 LEU A 156      12.616-105.558 -28.607  1.00  1.50           H  
ATOM   2467 3HD2 LEU A 156      10.903-105.197 -28.262  1.00  1.50           H  
ATOM   2468  N   GLU A 157      11.946-100.639 -26.102  1.00  1.63           N  
ATOM   2469  CA  GLU A 157      12.542 -99.864 -25.007  1.00  1.63           C  
ATOM   2470  C   GLU A 157      11.723 -99.981 -23.729  1.00  1.63           C  
ATOM   2471  O   GLU A 157      12.279-100.157 -22.633  1.00  1.63           O  
ATOM   2472  CB  GLU A 157      12.698 -98.374 -25.362  1.00  1.63           C  
ATOM   2473  CG  GLU A 157      13.373 -97.555 -24.228  1.00  1.63           C  
ATOM   2474  CD  GLU A 157      13.624 -96.078 -24.530  1.00  1.63           C  
ATOM   2475  OE1 GLU A 157      13.300 -95.619 -25.594  1.00  1.63           O  
ATOM   2476  OE2 GLU A 157      14.147 -95.417 -23.667  1.00  1.63           O  
ATOM   2477  H   GLU A 157      11.628-100.149 -26.938  1.00  1.63           H  
ATOM   2478  HA  GLU A 157      13.534-100.267 -24.809  1.00  1.63           H  
ATOM   2479 1HB  GLU A 157      13.295 -98.272 -26.270  1.00  1.63           H  
ATOM   2480 2HB  GLU A 157      11.716 -97.941 -25.566  1.00  1.63           H  
ATOM   2481 1HG  GLU A 157      12.735 -97.620 -23.345  1.00  1.63           H  
ATOM   2482 2HG  GLU A 157      14.323 -98.029 -23.981  1.00  1.63           H  
ATOM   2483  N   VAL A 158      10.400 -99.873 -23.866  1.00  1.77           N  
ATOM   2484  CA  VAL A 158       9.513 -99.949 -22.719  1.00  1.77           C  
ATOM   2485  C   VAL A 158       9.489-101.338 -22.105  1.00  1.77           C  
ATOM   2486  O   VAL A 158       9.603-101.488 -20.881  1.00  1.77           O  
ATOM   2487  CB  VAL A 158       8.091 -99.538 -23.109  1.00  1.77           C  
ATOM   2488  CG1 VAL A 158       7.159 -99.798 -21.960  1.00  1.77           C  
ATOM   2489  CG2 VAL A 158       8.074 -98.068 -23.470  1.00  1.77           C  
ATOM   2490  H   VAL A 158      10.003 -99.714 -24.796  1.00  1.77           H  
ATOM   2491  HA  VAL A 158       9.874 -99.247 -21.969  1.00  1.77           H  
ATOM   2492  HB  VAL A 158       7.762-100.133 -23.966  1.00  1.77           H  
ATOM   2493 1HG1 VAL A 158       6.169 -99.498 -22.252  1.00  1.77           H  
ATOM   2494 2HG1 VAL A 158       7.169-100.861 -21.714  1.00  1.77           H  
ATOM   2495 3HG1 VAL A 158       7.471 -99.221 -21.093  1.00  1.77           H  
ATOM   2496 1HG2 VAL A 158       7.064 -97.776 -23.755  1.00  1.77           H  
ATOM   2497 2HG2 VAL A 158       8.397 -97.479 -22.615  1.00  1.77           H  
ATOM   2498 3HG2 VAL A 158       8.751 -97.895 -24.303  1.00  1.77           H  
ATOM   2499  N   LEU A 159       9.382-102.376 -22.943  1.00  1.94           N  
ATOM   2500  CA  LEU A 159       9.363-103.714 -22.387  1.00  1.94           C  
ATOM   2501  C   LEU A 159      10.681-103.985 -21.684  1.00  1.94           C  
ATOM   2502  O   LEU A 159      10.679-104.555 -20.585  1.00  1.94           O  
ATOM   2503  CB  LEU A 159       9.158-104.772 -23.484  1.00  1.94           C  
ATOM   2504  CG  LEU A 159       7.791-104.815 -24.164  1.00  1.94           C  
ATOM   2505  CD1 LEU A 159       7.846-105.839 -25.323  1.00  1.94           C  
ATOM   2506  CD2 LEU A 159       6.735-105.163 -23.142  1.00  1.94           C  
ATOM   2507  H   LEU A 159       9.292-102.237 -23.949  1.00  1.94           H  
ATOM   2508  HA  LEU A 159       8.555-103.783 -21.663  1.00  1.94           H  
ATOM   2509 1HB  LEU A 159       9.907-104.605 -24.261  1.00  1.94           H  
ATOM   2510 2HB  LEU A 159       9.328-105.747 -23.048  1.00  1.94           H  
ATOM   2511  HG  LEU A 159       7.560-103.841 -24.584  1.00  1.94           H  
ATOM   2512 1HD1 LEU A 159       6.881-105.870 -25.828  1.00  1.94           H  
ATOM   2513 2HD1 LEU A 159       8.618-105.538 -26.034  1.00  1.94           H  
ATOM   2514 3HD1 LEU A 159       8.082-106.826 -24.928  1.00  1.94           H  
ATOM   2515 1HD2 LEU A 159       5.762-105.185 -23.623  1.00  1.94           H  
ATOM   2516 2HD2 LEU A 159       6.950-106.138 -22.709  1.00  1.94           H  
ATOM   2517 3HD2 LEU A 159       6.734-104.408 -22.355  1.00  1.94           H  
ATOM   2518  N   HIS A 160      11.798-103.528 -22.280  1.00  2.13           N  
ATOM   2519  CA  HIS A 160      13.128-103.693 -21.708  1.00  2.13           C  
ATOM   2520  C   HIS A 160      13.236-103.044 -20.347  1.00  2.13           C  
ATOM   2521  O   HIS A 160      13.577-103.714 -19.378  1.00  2.13           O  
ATOM   2522  CB  HIS A 160      14.200-103.090 -22.639  1.00  2.13           C  
ATOM   2523  CG  HIS A 160      15.627-103.070 -22.094  1.00  2.13           C  
ATOM   2524  ND1 HIS A 160      16.484-104.177 -22.095  1.00  2.13           N  
ATOM   2525  CD2 HIS A 160      16.321-102.059 -21.521  1.00  2.13           C  
ATOM   2526  CE1 HIS A 160      17.636-103.817 -21.533  1.00  2.13           C  
ATOM   2527  NE2 HIS A 160      17.558-102.548 -21.189  1.00  2.13           N  
ATOM   2528  H   HIS A 160      11.741-103.067 -23.192  1.00  2.13           H  
ATOM   2529  HA  HIS A 160      13.344-104.751 -21.582  1.00  2.13           H  
ATOM   2530 1HB  HIS A 160      14.212-103.646 -23.576  1.00  2.13           H  
ATOM   2531 2HB  HIS A 160      13.931-102.070 -22.883  1.00  2.13           H  
ATOM   2532  HD2 HIS A 160      15.956-101.042 -21.354  1.00  2.13           H  
ATOM   2533  HE1 HIS A 160      18.505-104.459 -21.381  1.00  2.13           H  
ATOM   2534  HE2 HIS A 160      18.291-102.015 -20.744  1.00  2.13           H  
ATOM   2535  N   SER A 161      12.889-101.762 -20.245  1.00  2.35           N  
ATOM   2536  CA  SER A 161      13.043-101.063 -18.980  1.00  2.35           C  
ATOM   2537  C   SER A 161      12.221-101.721 -17.876  1.00  2.35           C  
ATOM   2538  O   SER A 161      12.701-101.912 -16.745  1.00  2.35           O  
ATOM   2539  CB  SER A 161      12.599 -99.627 -19.157  1.00  2.35           C  
ATOM   2540  OG  SER A 161      13.438 -98.959 -20.058  1.00  2.35           O  
ATOM   2541  H   SER A 161      12.570-101.251 -21.071  1.00  2.35           H  
ATOM   2542  HA  SER A 161      14.095-101.090 -18.696  1.00  2.35           H  
ATOM   2543 1HB  SER A 161      11.572 -99.610 -19.532  1.00  2.35           H  
ATOM   2544 2HB  SER A 161      12.609 -99.121 -18.196  1.00  2.35           H  
ATOM   2545  HG  SER A 161      13.241 -99.349 -20.935  1.00  2.35           H  
ATOM   2546  N   TYR A 162      10.984-102.101 -18.203  1.00  2.62           N  
ATOM   2547  CA  TYR A 162      10.121-102.763 -17.240  1.00  2.62           C  
ATOM   2548  C   TYR A 162      10.731-104.095 -16.803  1.00  2.62           C  
ATOM   2549  O   TYR A 162      10.850-104.381 -15.613  1.00  2.62           O  
ATOM   2550  CB  TYR A 162       8.719-102.939 -17.833  1.00  2.62           C  
ATOM   2551  CG  TYR A 162       7.730-103.647 -16.944  1.00  2.62           C  
ATOM   2552  CD1 TYR A 162       7.159-102.972 -15.877  1.00  2.62           C  
ATOM   2553  CD2 TYR A 162       7.361-104.948 -17.213  1.00  2.62           C  
ATOM   2554  CE1 TYR A 162       6.233-103.608 -15.072  1.00  2.62           C  
ATOM   2555  CE2 TYR A 162       6.427-105.579 -16.408  1.00  2.62           C  
ATOM   2556  CZ  TYR A 162       5.872-104.920 -15.344  1.00  2.62           C  
ATOM   2557  OH  TYR A 162       4.945-105.555 -14.548  1.00  2.62           O  
ATOM   2558  H   TYR A 162      10.627-101.925 -19.147  1.00  2.62           H  
ATOM   2559  HA  TYR A 162      10.043-102.132 -16.355  1.00  2.62           H  
ATOM   2560 1HB  TYR A 162       8.309-101.960 -18.087  1.00  2.62           H  
ATOM   2561 2HB  TYR A 162       8.794-103.501 -18.768  1.00  2.62           H  
ATOM   2562  HD1 TYR A 162       7.443-101.941 -15.670  1.00  2.62           H  
ATOM   2563  HD2 TYR A 162       7.801-105.476 -18.060  1.00  2.62           H  
ATOM   2564  HE1 TYR A 162       5.789-103.079 -14.230  1.00  2.62           H  
ATOM   2565  HE2 TYR A 162       6.130-106.602 -16.622  1.00  2.62           H  
ATOM   2566  HH  TYR A 162       4.720-104.987 -13.807  1.00  2.62           H  
ATOM   2567  N   SER A 163      11.125-104.904 -17.779  1.00  2.94           N  
ATOM   2568  CA  SER A 163      11.664-106.232 -17.545  1.00  2.94           C  
ATOM   2569  C   SER A 163      12.981-106.241 -16.781  1.00  2.94           C  
ATOM   2570  O   SER A 163      13.212-107.106 -15.932  1.00  2.94           O  
ATOM   2571  CB  SER A 163      11.828-106.891 -18.871  1.00  2.94           C  
ATOM   2572  OG  SER A 163      10.584-107.035 -19.471  1.00  2.94           O  
ATOM   2573  H   SER A 163      11.025-104.604 -18.747  1.00  2.94           H  
ATOM   2574  HA  SER A 163      10.941-106.784 -16.958  1.00  2.94           H  
ATOM   2575 1HB  SER A 163      12.483-106.291 -19.504  1.00  2.94           H  
ATOM   2576 2HB  SER A 163      12.278-107.850 -18.744  1.00  2.94           H  
ATOM   2577  HG  SER A 163      10.357-106.133 -19.798  1.00  2.94           H  
ATOM   2578  N   ILE A 164      13.848-105.278 -17.049  1.00  3.26           N  
ATOM   2579  CA  ILE A 164      15.087-105.215 -16.304  1.00  3.26           C  
ATOM   2580  C   ILE A 164      14.779-104.856 -14.856  1.00  3.26           C  
ATOM   2581  O   ILE A 164      15.339-105.459 -13.937  1.00  3.26           O  
ATOM   2582  CB  ILE A 164      16.101-104.233 -16.909  1.00  3.26           C  
ATOM   2583  CG1 ILE A 164      16.521-104.701 -18.298  1.00  3.26           C  
ATOM   2584  CG2 ILE A 164      17.314-104.087 -16.002  1.00  3.26           C  
ATOM   2585  CD1 ILE A 164      17.140-106.078 -18.326  1.00  3.26           C  
ATOM   2586  H   ILE A 164      13.651-104.593 -17.778  1.00  3.26           H  
ATOM   2587  HA  ILE A 164      15.544-106.195 -16.325  1.00  3.26           H  
ATOM   2588  HB  ILE A 164      15.616-103.260 -17.031  1.00  3.26           H  
ATOM   2589 1HG1 ILE A 164      15.666-104.715 -18.948  1.00  3.26           H  
ATOM   2590 2HG1 ILE A 164      17.240-103.994 -18.688  1.00  3.26           H  
ATOM   2591 1HG2 ILE A 164      18.012-103.376 -16.441  1.00  3.26           H  
ATOM   2592 2HG2 ILE A 164      16.992-103.725 -15.025  1.00  3.26           H  
ATOM   2593 3HG2 ILE A 164      17.804-105.053 -15.890  1.00  3.26           H  
ATOM   2594 1HD1 ILE A 164      17.417-106.325 -19.350  1.00  3.26           H  
ATOM   2595 2HD1 ILE A 164      18.028-106.091 -17.695  1.00  3.26           H  
ATOM   2596 3HD1 ILE A 164      16.420-106.804 -17.960  1.00  3.26           H  
ATOM   2597  N   SER A 165      13.852-103.901 -14.659  1.00  3.51           N  
ATOM   2598  CA  SER A 165      13.424-103.470 -13.333  1.00  3.51           C  
ATOM   2599  C   SER A 165      12.767-104.625 -12.556  1.00  3.51           C  
ATOM   2600  O   SER A 165      12.965-104.763 -11.345  1.00  3.51           O  
ATOM   2601  CB  SER A 165      12.442-102.318 -13.465  1.00  3.51           C  
ATOM   2602  OG  SER A 165      13.056-101.199 -14.055  1.00  3.51           O  
ATOM   2603  H   SER A 165      13.430-103.427 -15.461  1.00  3.51           H  
ATOM   2604  HA  SER A 165      14.299-103.133 -12.779  1.00  3.51           H  
ATOM   2605 1HB  SER A 165      11.589-102.621 -14.061  1.00  3.51           H  
ATOM   2606 2HB  SER A 165      12.069-102.054 -12.479  1.00  3.51           H  
ATOM   2607  HG  SER A 165      13.123-101.415 -15.018  1.00  3.51           H  
ATOM   2608  N   THR A 166      12.001-105.459 -13.269  1.00  3.64           N  
ATOM   2609  CA  THR A 166      11.293-106.611 -12.714  1.00  3.64           C  
ATOM   2610  C   THR A 166      11.675-107.958 -13.343  1.00  3.64           C  
ATOM   2611  O   THR A 166      10.914-108.479 -14.149  1.00  3.64           O  
ATOM   2612  CB  THR A 166       9.773-106.451 -12.899  1.00  3.64           C  
ATOM   2613  OG1 THR A 166       9.331-105.240 -12.269  1.00  3.64           O  
ATOM   2614  CG2 THR A 166       9.040-107.655 -12.333  1.00  3.64           C  
ATOM   2615  H   THR A 166      11.863-105.246 -14.255  1.00  3.64           H  
ATOM   2616  HA  THR A 166      11.492-106.646 -11.645  1.00  3.64           H  
ATOM   2617  HB  THR A 166       9.553-106.379 -13.971  1.00  3.64           H  
ATOM   2618  HG1 THR A 166       9.698-105.194 -11.383  1.00  3.64           H  
ATOM   2619 1HG2 THR A 166       7.969-107.529 -12.490  1.00  3.64           H  
ATOM   2620 2HG2 THR A 166       9.375-108.559 -12.839  1.00  3.64           H  
ATOM   2621 3HG2 THR A 166       9.248-107.737 -11.268  1.00  3.64           H  
ATOM   2622  N   PRO A 167      12.759-108.618 -12.908  1.00  3.65           N  
ATOM   2623  CA  PRO A 167      13.314-109.838 -13.487  1.00  3.65           C  
ATOM   2624  C   PRO A 167      12.299-110.950 -13.745  1.00  3.65           C  
ATOM   2625  O   PRO A 167      12.433-111.718 -14.704  1.00  3.65           O  
ATOM   2626  CB  PRO A 167      14.317-110.268 -12.412  1.00  3.65           C  
ATOM   2627  CG  PRO A 167      14.752-108.969 -11.780  1.00  3.65           C  
ATOM   2628  CD  PRO A 167      13.506-108.125 -11.739  1.00  3.65           C  
ATOM   2629  HA  PRO A 167      13.829-109.574 -14.403  1.00  3.65           H  
ATOM   2630 1HB  PRO A 167      13.833-110.953 -11.697  1.00  3.65           H  
ATOM   2631 2HB  PRO A 167      15.146-110.821 -12.874  1.00  3.65           H  
ATOM   2632 1HG  PRO A 167      15.186-109.145 -10.785  1.00  3.65           H  
ATOM   2633 2HG  PRO A 167      15.534-108.499 -12.386  1.00  3.65           H  
ATOM   2634 1HD  PRO A 167      12.948-108.290 -10.810  1.00  3.65           H  
ATOM   2635 2HD  PRO A 167      13.807-107.089 -11.869  1.00  3.65           H  
ATOM   2636  N   GLY A 168      11.255-111.011 -12.922  1.00  3.50           N  
ATOM   2637  CA  GLY A 168      10.219-112.031 -13.027  1.00  3.50           C  
ATOM   2638  C   GLY A 168       9.458-112.032 -14.357  1.00  3.50           C  
ATOM   2639  O   GLY A 168       8.816-113.028 -14.694  1.00  3.50           O  
ATOM   2640  H   GLY A 168      11.183-110.339 -12.176  1.00  3.50           H  
ATOM   2641 1HA  GLY A 168      10.673-113.009 -12.876  1.00  3.50           H  
ATOM   2642 2HA  GLY A 168       9.511-111.892 -12.212  1.00  3.50           H  
ATOM   2643  N   VAL A 169       9.515-110.935 -15.118  1.00  3.24           N  
ATOM   2644  CA  VAL A 169       8.800-110.899 -16.389  1.00  3.24           C  
ATOM   2645  C   VAL A 169       9.747-110.955 -17.583  1.00  3.24           C  
ATOM   2646  O   VAL A 169       9.292-110.864 -18.727  1.00  3.24           O  
ATOM   2647  CB  VAL A 169       7.944-109.630 -16.539  1.00  3.24           C  
ATOM   2648  CG1 VAL A 169       6.928-109.553 -15.418  1.00  3.24           C  
ATOM   2649  CG2 VAL A 169       8.807-108.455 -16.622  1.00  3.24           C  
ATOM   2650  H   VAL A 169      10.058-110.129 -14.805  1.00  3.24           H  
ATOM   2651  HA  VAL A 169       8.137-111.761 -16.438  1.00  3.24           H  
ATOM   2652  HB  VAL A 169       7.385-109.702 -17.467  1.00  3.24           H  
ATOM   2653 1HG1 VAL A 169       6.304-108.675 -15.546  1.00  3.24           H  
ATOM   2654 2HG1 VAL A 169       6.309-110.446 -15.431  1.00  3.24           H  
ATOM   2655 3HG1 VAL A 169       7.449-109.487 -14.464  1.00  3.24           H  
ATOM   2656 1HG2 VAL A 169       8.221-107.590 -16.765  1.00  3.24           H  
ATOM   2657 2HG2 VAL A 169       9.349-108.359 -15.742  1.00  3.24           H  
ATOM   2658 3HG2 VAL A 169       9.487-108.575 -17.466  1.00  3.24           H  
ATOM   2659  N   ARG A 170      11.052-111.129 -17.354  1.00  2.94           N  
ATOM   2660  CA  ARG A 170      11.962-111.140 -18.494  1.00  2.94           C  
ATOM   2661  C   ARG A 170      11.588-112.228 -19.525  1.00  2.94           C  
ATOM   2662  O   ARG A 170      11.618-111.940 -20.719  1.00  2.94           O  
ATOM   2663  CB  ARG A 170      13.426-111.233 -18.039  1.00  2.94           C  
ATOM   2664  CG  ARG A 170      13.940-109.951 -17.381  1.00  2.94           C  
ATOM   2665  CD  ARG A 170      15.323-110.080 -16.837  1.00  2.94           C  
ATOM   2666  NE  ARG A 170      15.707-108.913 -16.013  1.00  2.94           N  
ATOM   2667  CZ  ARG A 170      16.914-108.771 -15.406  1.00  2.94           C  
ATOM   2668  NH1 ARG A 170      17.848-109.685 -15.596  1.00  2.94           N  
ATOM   2669  NH2 ARG A 170      17.174-107.736 -14.615  1.00  2.94           N  
ATOM   2670  H   ARG A 170      11.414-111.245 -16.405  1.00  2.94           H  
ATOM   2671  HA  ARG A 170      11.867-110.177 -18.996  1.00  2.94           H  
ATOM   2672 1HB  ARG A 170      13.553-111.994 -17.288  1.00  2.94           H  
ATOM   2673 2HB  ARG A 170      14.073-111.479 -18.883  1.00  2.94           H  
ATOM   2674 1HG  ARG A 170      13.981-109.171 -18.126  1.00  2.94           H  
ATOM   2675 2HG  ARG A 170      13.259-109.654 -16.591  1.00  2.94           H  
ATOM   2676 1HD  ARG A 170      15.380-110.972 -16.211  1.00  2.94           H  
ATOM   2677 2HD  ARG A 170      16.028-110.165 -17.660  1.00  2.94           H  
ATOM   2678  HE  ARG A 170      14.977-108.192 -15.846  1.00  2.94           H  
ATOM   2679 1HH1 ARG A 170      17.663-110.481 -16.189  1.00  2.94           H  
ATOM   2680 2HH1 ARG A 170      18.747-109.591 -15.145  1.00  2.94           H  
ATOM   2681 1HH2 ARG A 170      16.449-107.025 -14.412  1.00  2.94           H  
ATOM   2682 2HH2 ARG A 170      18.075-107.657 -14.173  1.00  2.94           H  
ATOM   2683  N   PRO A 171      11.202-113.470 -19.142  1.00  2.65           N  
ATOM   2684  CA  PRO A 171      10.748-114.491 -20.072  1.00  2.65           C  
ATOM   2685  C   PRO A 171       9.522-114.069 -20.895  1.00  2.65           C  
ATOM   2686  O   PRO A 171       9.306-114.593 -21.988  1.00  2.65           O  
ATOM   2687  CB  PRO A 171      10.388-115.659 -19.142  1.00  2.65           C  
ATOM   2688  CG  PRO A 171      11.232-115.450 -17.907  1.00  2.65           C  
ATOM   2689  CD  PRO A 171      11.305-113.955 -17.731  1.00  2.65           C  
ATOM   2690  HA  PRO A 171      11.580-114.760 -20.735  1.00  2.65           H  
ATOM   2691 1HB  PRO A 171       9.307-115.642 -18.925  1.00  2.65           H  
ATOM   2692 2HB  PRO A 171      10.601-116.613 -19.642  1.00  2.65           H  
ATOM   2693 1HG  PRO A 171      10.755-115.946 -17.047  1.00  2.65           H  
ATOM   2694 2HG  PRO A 171      12.220-115.917 -18.033  1.00  2.65           H  
ATOM   2695 1HD  PRO A 171      10.451-113.644 -17.118  1.00  2.65           H  
ATOM   2696 2HD  PRO A 171      12.255-113.713 -17.281  1.00  2.65           H  
ATOM   2697  N   LEU A 172       8.726-113.109 -20.405  1.00  2.40           N  
ATOM   2698  CA  LEU A 172       7.544-112.707 -21.149  1.00  2.40           C  
ATOM   2699  C   LEU A 172       8.005-111.749 -22.208  1.00  2.40           C  
ATOM   2700  O   LEU A 172       7.501-111.750 -23.333  1.00  2.40           O  
ATOM   2701  CB  LEU A 172       6.535-112.054 -20.219  1.00  2.40           C  
ATOM   2702  CG  LEU A 172       6.004-112.972 -19.138  1.00  2.40           C  
ATOM   2703  CD1 LEU A 172       5.127-112.178 -18.191  1.00  2.40           C  
ATOM   2704  CD2 LEU A 172       5.241-114.115 -19.787  1.00  2.40           C  
ATOM   2705  H   LEU A 172       8.931-112.625 -19.538  1.00  2.40           H  
ATOM   2706  HA  LEU A 172       7.095-113.579 -21.623  1.00  2.40           H  
ATOM   2707 1HB  LEU A 172       7.000-111.200 -19.739  1.00  2.40           H  
ATOM   2708 2HB  LEU A 172       5.689-111.701 -20.808  1.00  2.40           H  
ATOM   2709  HG  LEU A 172       6.841-113.376 -18.563  1.00  2.40           H  
ATOM   2710 1HD1 LEU A 172       4.756-112.833 -17.405  1.00  2.40           H  
ATOM   2711 2HD1 LEU A 172       5.708-111.379 -17.750  1.00  2.40           H  
ATOM   2712 3HD1 LEU A 172       4.288-111.756 -18.739  1.00  2.40           H  
ATOM   2713 1HD2 LEU A 172       4.863-114.786 -19.016  1.00  2.40           H  
ATOM   2714 2HD2 LEU A 172       4.405-113.714 -20.362  1.00  2.40           H  
ATOM   2715 3HD2 LEU A 172       5.907-114.666 -20.455  1.00  2.40           H  
ATOM   2716  N   LEU A 173       9.000-110.944 -21.851  1.00  2.20           N  
ATOM   2717  CA  LEU A 173       9.587-110.024 -22.800  1.00  2.20           C  
ATOM   2718  C   LEU A 173      10.115-110.805 -23.968  1.00  2.20           C  
ATOM   2719  O   LEU A 173       9.856-110.447 -25.114  1.00  2.20           O  
ATOM   2720  CB  LEU A 173      10.736-109.216 -22.224  1.00  2.20           C  
ATOM   2721  CG  LEU A 173      11.312-108.174 -23.187  1.00  2.20           C  
ATOM   2722  CD1 LEU A 173      11.974-107.104 -22.438  1.00  2.20           C  
ATOM   2723  CD2 LEU A 173      12.284-108.837 -24.082  1.00  2.20           C  
ATOM   2724  H   LEU A 173       9.349-110.979 -20.890  1.00  2.20           H  
ATOM   2725  HA  LEU A 173       8.821-109.339 -23.153  1.00  2.20           H  
ATOM   2726 1HB  LEU A 173      10.402-108.722 -21.321  1.00  2.20           H  
ATOM   2727 2HB  LEU A 173      11.550-109.885 -21.967  1.00  2.20           H  
ATOM   2728  HG  LEU A 173      10.515-107.727 -23.777  1.00  2.20           H  
ATOM   2729 1HD1 LEU A 173      12.375-106.371 -23.136  1.00  2.20           H  
ATOM   2730 2HD1 LEU A 173      11.254-106.647 -21.808  1.00  2.20           H  
ATOM   2731 3HD1 LEU A 173      12.772-107.509 -21.841  1.00  2.20           H  
ATOM   2732 1HD2 LEU A 173      12.701-108.094 -24.738  1.00  2.20           H  
ATOM   2733 2HD2 LEU A 173      13.074-109.294 -23.506  1.00  2.20           H  
ATOM   2734 3HD2 LEU A 173      11.802-109.599 -24.663  1.00  2.20           H  
ATOM   2735  N   ASP A 174      10.884-111.862 -23.684  1.00  2.04           N  
ATOM   2736  CA  ASP A 174      11.480-112.618 -24.773  1.00  2.04           C  
ATOM   2737  C   ASP A 174      10.395-113.170 -25.700  1.00  2.04           C  
ATOM   2738  O   ASP A 174      10.550-113.141 -26.928  1.00  2.04           O  
ATOM   2739  CB  ASP A 174      12.374-113.734 -24.234  1.00  2.04           C  
ATOM   2740  CG  ASP A 174      13.665-113.172 -23.579  1.00  2.04           C  
ATOM   2741  OD1 ASP A 174      13.931-112.006 -23.726  1.00  2.04           O  
ATOM   2742  OD2 ASP A 174      14.402-113.914 -22.977  1.00  2.04           O  
ATOM   2743  H   ASP A 174      11.061-112.103 -22.706  1.00  2.04           H  
ATOM   2744  HA  ASP A 174      12.106-111.944 -25.355  1.00  2.04           H  
ATOM   2745 1HB  ASP A 174      11.819-114.313 -23.490  1.00  2.04           H  
ATOM   2746 2HB  ASP A 174      12.646-114.409 -25.044  1.00  2.04           H  
ATOM   2747  N   VAL A 175       9.266-113.611 -25.135  1.00  1.92           N  
ATOM   2748  CA  VAL A 175       8.170-114.078 -25.975  1.00  1.92           C  
ATOM   2749  C   VAL A 175       7.612-112.947 -26.831  1.00  1.92           C  
ATOM   2750  O   VAL A 175       7.435-113.117 -28.042  1.00  1.92           O  
ATOM   2751  CB  VAL A 175       7.030-114.660 -25.129  1.00  1.92           C  
ATOM   2752  CG1 VAL A 175       5.820-114.935 -26.016  1.00  1.92           C  
ATOM   2753  CG2 VAL A 175       7.496-115.938 -24.474  1.00  1.92           C  
ATOM   2754  H   VAL A 175       9.179-113.653 -24.117  1.00  1.92           H  
ATOM   2755  HA  VAL A 175       8.552-114.860 -26.630  1.00  1.92           H  
ATOM   2756  HB  VAL A 175       6.740-113.938 -24.368  1.00  1.92           H  
ATOM   2757 1HG1 VAL A 175       5.012-115.341 -25.409  1.00  1.92           H  
ATOM   2758 2HG1 VAL A 175       5.492-114.004 -26.482  1.00  1.92           H  
ATOM   2759 3HG1 VAL A 175       6.089-115.653 -26.789  1.00  1.92           H  
ATOM   2760 1HG2 VAL A 175       6.694-116.348 -23.866  1.00  1.92           H  
ATOM   2761 2HG2 VAL A 175       7.777-116.655 -25.241  1.00  1.92           H  
ATOM   2762 3HG2 VAL A 175       8.350-115.730 -23.852  1.00  1.92           H  
ATOM   2763  N   LEU A 176       7.375-111.786 -26.218  1.00  1.83           N  
ATOM   2764  CA  LEU A 176       6.841-110.632 -26.928  1.00  1.83           C  
ATOM   2765  C   LEU A 176       7.757-110.169 -28.035  1.00  1.83           C  
ATOM   2766  O   LEU A 176       7.302-109.847 -29.120  1.00  1.83           O  
ATOM   2767  CB  LEU A 176       6.615-109.486 -25.955  1.00  1.83           C  
ATOM   2768  CG  LEU A 176       5.477-109.663 -24.979  1.00  1.83           C  
ATOM   2769  CD1 LEU A 176       5.587-108.604 -23.912  1.00  1.83           C  
ATOM   2770  CD2 LEU A 176       4.149-109.532 -25.753  1.00  1.83           C  
ATOM   2771  H   LEU A 176       7.558-111.711 -25.214  1.00  1.83           H  
ATOM   2772  HA  LEU A 176       5.884-110.922 -27.371  1.00  1.83           H  
ATOM   2773 1HB  LEU A 176       7.525-109.347 -25.374  1.00  1.83           H  
ATOM   2774 2HB  LEU A 176       6.433-108.575 -26.522  1.00  1.83           H  
ATOM   2775  HG  LEU A 176       5.531-110.645 -24.507  1.00  1.83           H  
ATOM   2776 1HD1 LEU A 176       4.769-108.707 -23.203  1.00  1.83           H  
ATOM   2777 2HD1 LEU A 176       6.532-108.719 -23.390  1.00  1.83           H  
ATOM   2778 3HD1 LEU A 176       5.552-107.633 -24.376  1.00  1.83           H  
ATOM   2779 1HD2 LEU A 176       3.313-109.649 -25.062  1.00  1.83           H  
ATOM   2780 2HD2 LEU A 176       4.093-108.547 -26.224  1.00  1.83           H  
ATOM   2781 3HD2 LEU A 176       4.100-110.305 -26.520  1.00  1.83           H  
ATOM   2782  N   VAL A 177       9.056-110.161 -27.775  1.00  1.78           N  
ATOM   2783  CA  VAL A 177      10.002-109.735 -28.783  1.00  1.78           C  
ATOM   2784  C   VAL A 177       9.995-110.714 -29.940  1.00  1.78           C  
ATOM   2785  O   VAL A 177      10.042-110.302 -31.104  1.00  1.78           O  
ATOM   2786  CB  VAL A 177      11.381-109.515 -28.184  1.00  1.78           C  
ATOM   2787  CG1 VAL A 177      12.368-109.258 -29.260  1.00  1.78           C  
ATOM   2788  CG2 VAL A 177      11.291-108.327 -27.291  1.00  1.78           C  
ATOM   2789  H   VAL A 177       9.384-110.436 -26.854  1.00  1.78           H  
ATOM   2790  HA  VAL A 177       9.684-108.773 -29.163  1.00  1.78           H  
ATOM   2791  HB  VAL A 177      11.698-110.397 -27.622  1.00  1.78           H  
ATOM   2792 1HG1 VAL A 177      13.338-109.092 -28.808  1.00  1.78           H  
ATOM   2793 2HG1 VAL A 177      12.403-110.128 -29.903  1.00  1.78           H  
ATOM   2794 3HG1 VAL A 177      12.079-108.385 -29.839  1.00  1.78           H  
ATOM   2795 1HG2 VAL A 177      12.263-108.132 -26.874  1.00  1.78           H  
ATOM   2796 2HG2 VAL A 177      10.969-107.492 -27.863  1.00  1.78           H  
ATOM   2797 3HG2 VAL A 177      10.570-108.510 -26.501  1.00  1.78           H  
ATOM   2798  N   GLY A 178       9.920-112.011 -29.633  1.00  1.76           N  
ATOM   2799  CA  GLY A 178       9.809-113.020 -30.672  1.00  1.76           C  
ATOM   2800  C   GLY A 178       8.620-112.664 -31.568  1.00  1.76           C  
ATOM   2801  O   GLY A 178       8.765-112.562 -32.791  1.00  1.76           O  
ATOM   2802  H   GLY A 178       9.931-112.312 -28.655  1.00  1.76           H  
ATOM   2803 1HA  GLY A 178      10.728-113.058 -31.256  1.00  1.76           H  
ATOM   2804 2HA  GLY A 178       9.656-113.997 -30.215  1.00  1.76           H  
ATOM   2805  N   VAL A 179       7.465-112.405 -30.947  1.00  1.75           N  
ATOM   2806  CA  VAL A 179       6.250-112.041 -31.673  1.00  1.75           C  
ATOM   2807  C   VAL A 179       6.434-110.772 -32.519  1.00  1.75           C  
ATOM   2808  O   VAL A 179       6.054-110.736 -33.693  1.00  1.75           O  
ATOM   2809  CB  VAL A 179       5.097-111.837 -30.669  1.00  1.75           C  
ATOM   2810  CG1 VAL A 179       3.941-111.248 -31.352  1.00  1.75           C  
ATOM   2811  CG2 VAL A 179       4.722-113.171 -30.048  1.00  1.75           C  
ATOM   2812  H   VAL A 179       7.428-112.499 -29.930  1.00  1.75           H  
ATOM   2813  HA  VAL A 179       5.988-112.866 -32.332  1.00  1.75           H  
ATOM   2814  HB  VAL A 179       5.408-111.154 -29.897  1.00  1.75           H  
ATOM   2815 1HG1 VAL A 179       3.130-111.092 -30.641  1.00  1.75           H  
ATOM   2816 2HG1 VAL A 179       4.249-110.296 -31.772  1.00  1.75           H  
ATOM   2817 3HG1 VAL A 179       3.606-111.912 -32.145  1.00  1.75           H  
ATOM   2818 1HG2 VAL A 179       3.914-113.027 -29.335  1.00  1.75           H  
ATOM   2819 2HG2 VAL A 179       4.401-113.856 -30.831  1.00  1.75           H  
ATOM   2820 3HG2 VAL A 179       5.582-113.590 -29.539  1.00  1.75           H  
ATOM   2821  N   LEU A 180       7.073-109.758 -31.960  1.00  1.78           N  
ATOM   2822  CA  LEU A 180       7.299-108.515 -32.681  1.00  1.78           C  
ATOM   2823  C   LEU A 180       8.166-108.747 -33.923  1.00  1.78           C  
ATOM   2824  O   LEU A 180       7.960-108.103 -34.957  1.00  1.78           O  
ATOM   2825  CB  LEU A 180       7.941-107.518 -31.715  1.00  1.78           C  
ATOM   2826  CG  LEU A 180       6.974-107.099 -30.598  1.00  1.78           C  
ATOM   2827  CD1 LEU A 180       7.669-106.315 -29.467  1.00  1.78           C  
ATOM   2828  CD2 LEU A 180       5.914-106.314 -31.199  1.00  1.78           C  
ATOM   2829  H   LEU A 180       7.369-109.836 -30.987  1.00  1.78           H  
ATOM   2830  HA  LEU A 180       6.334-108.127 -33.004  1.00  1.78           H  
ATOM   2831 1HB  LEU A 180       8.819-107.969 -31.268  1.00  1.78           H  
ATOM   2832 2HB  LEU A 180       8.239-106.644 -32.273  1.00  1.78           H  
ATOM   2833  HG  LEU A 180       6.534-107.972 -30.181  1.00  1.78           H  
ATOM   2834 1HD1 LEU A 180       6.927-106.074 -28.712  1.00  1.78           H  
ATOM   2835 2HD1 LEU A 180       8.440-106.923 -29.017  1.00  1.78           H  
ATOM   2836 3HD1 LEU A 180       8.102-105.413 -29.833  1.00  1.78           H  
ATOM   2837 1HD2 LEU A 180       5.226-106.074 -30.441  1.00  1.78           H  
ATOM   2838 2HD2 LEU A 180       6.304-105.416 -31.634  1.00  1.78           H  
ATOM   2839 3HD2 LEU A 180       5.435-106.906 -31.959  1.00  1.78           H  
ATOM   2840  N   SER A 181       9.131-109.677 -33.838  1.00  1.83           N  
ATOM   2841  CA  SER A 181       9.975-109.973 -34.993  1.00  1.83           C  
ATOM   2842  C   SER A 181       9.258-110.893 -35.987  1.00  1.83           C  
ATOM   2843  O   SER A 181       9.545-110.867 -37.187  1.00  1.83           O  
ATOM   2844  CB  SER A 181      11.268-110.637 -34.542  1.00  1.83           C  
ATOM   2845  OG  SER A 181      11.054-111.942 -34.066  1.00  1.83           O  
ATOM   2846  H   SER A 181       9.293-110.160 -32.951  1.00  1.83           H  
ATOM   2847  HA  SER A 181      10.206-109.043 -35.501  1.00  1.83           H  
ATOM   2848 1HB  SER A 181      11.977-110.666 -35.357  1.00  1.83           H  
ATOM   2849 2HB  SER A 181      11.702-110.035 -33.749  1.00  1.83           H  
ATOM   2850  HG  SER A 181      10.206-111.930 -33.574  1.00  1.83           H  
ATOM   2851  N   ALA A 182       8.301-111.687 -35.487  1.00  1.89           N  
ATOM   2852  CA  ALA A 182       7.494-112.609 -36.286  1.00  1.89           C  
ATOM   2853  C   ALA A 182       6.576-111.871 -37.250  1.00  1.89           C  
ATOM   2854  O   ALA A 182       6.265-112.362 -38.341  1.00  1.89           O  
ATOM   2855  CB  ALA A 182       6.658-113.508 -35.393  1.00  1.89           C  
ATOM   2856  H   ALA A 182       8.149-111.679 -34.480  1.00  1.89           H  
ATOM   2857  HA  ALA A 182       8.177-113.225 -36.868  1.00  1.89           H  
ATOM   2858 1HB  ALA A 182       6.096-114.208 -36.006  1.00  1.89           H  
ATOM   2859 2HB  ALA A 182       7.313-114.055 -34.717  1.00  1.89           H  
ATOM   2860 3HB  ALA A 182       5.969-112.906 -34.817  1.00  1.89           H  
ATOM   2861  N   TRP A 183       6.153-110.671 -36.862  1.00  1.95           N  
ATOM   2862  CA  TRP A 183       5.183-109.899 -37.638  1.00  1.95           C  
ATOM   2863  C   TRP A 183       5.735-109.277 -38.917  1.00  1.95           C  
ATOM   2864  O   TRP A 183       5.753-108.059 -39.106  1.00  1.95           O  
ATOM   2865  CB  TRP A 183       4.619-108.787 -36.752  1.00  1.95           C  
ATOM   2866  CG  TRP A 183       3.723-109.292 -35.671  1.00  1.95           C  
ATOM   2867  CD1 TRP A 183       3.208-110.545 -35.564  1.00  1.95           C  
ATOM   2868  CD2 TRP A 183       3.251-108.567 -34.516  1.00  1.95           C  
ATOM   2869  NE1 TRP A 183       2.431-110.641 -34.443  1.00  1.95           N  
ATOM   2870  CE2 TRP A 183       2.453-109.439 -33.787  1.00  1.95           C  
ATOM   2871  CE3 TRP A 183       3.435-107.273 -34.055  1.00  1.95           C  
ATOM   2872  CZ2 TRP A 183       1.838-109.052 -32.607  1.00  1.95           C  
ATOM   2873  CZ3 TRP A 183       2.819-106.899 -32.873  1.00  1.95           C  
ATOM   2874  CH2 TRP A 183       2.053-107.760 -32.174  1.00  1.95           C  
ATOM   2875  H   TRP A 183       6.449-110.333 -35.945  1.00  1.95           H  
ATOM   2876  HA  TRP A 183       4.370-110.569 -37.913  1.00  1.95           H  
ATOM   2877 1HB  TRP A 183       5.447-108.246 -36.282  1.00  1.95           H  
ATOM   2878 2HB  TRP A 183       4.062-108.075 -37.362  1.00  1.95           H  
ATOM   2879  HD1 TRP A 183       3.382-111.349 -36.275  1.00  1.95           H  
ATOM   2880  HE1 TRP A 183       1.934-111.468 -34.144  1.00  1.95           H  
ATOM   2881  HE3 TRP A 183       4.052-106.574 -34.611  1.00  1.95           H  
ATOM   2882  HZ2 TRP A 183       1.213-109.734 -32.033  1.00  1.95           H  
ATOM   2883  HZ3 TRP A 183       2.959-105.895 -32.515  1.00  1.95           H  
ATOM   2884  HH2 TRP A 183       1.588-107.417 -31.255  1.00  1.95           H  
ATOM   2885  N   ARG A 184       6.075-110.142 -39.866  1.00  1.98           N  
ATOM   2886  CA  ARG A 184       6.615-109.735 -41.156  1.00  1.98           C  
ATOM   2887  C   ARG A 184       5.431-109.479 -42.092  1.00  1.98           C  
ATOM   2888  O   ARG A 184       5.232-110.163 -43.093  1.00  1.98           O  
ATOM   2889  CB  ARG A 184       7.500-110.839 -41.716  1.00  1.98           C  
ATOM   2890  CG  ARG A 184       8.716-111.217 -40.834  1.00  1.98           C  
ATOM   2891  CD  ARG A 184       9.724-110.131 -40.697  1.00  1.98           C  
ATOM   2892  NE  ARG A 184      10.314-109.762 -41.967  1.00  1.98           N  
ATOM   2893  CZ  ARG A 184      11.343-110.383 -42.564  1.00  1.98           C  
ATOM   2894  NH1 ARG A 184      11.914-111.430 -42.010  1.00  1.98           N  
ATOM   2895  NH2 ARG A 184      11.763-109.914 -43.719  1.00  1.98           N  
ATOM   2896  H   ARG A 184       6.008-111.127 -39.632  1.00  1.98           H  
ATOM   2897  HA  ARG A 184       7.196-108.822 -41.036  1.00  1.98           H  
ATOM   2898 1HB  ARG A 184       6.905-111.741 -41.854  1.00  1.98           H  
ATOM   2899 2HB  ARG A 184       7.878-110.539 -42.695  1.00  1.98           H  
ATOM   2900 1HG  ARG A 184       8.364-111.465 -39.829  1.00  1.98           H  
ATOM   2901 2HG  ARG A 184       9.214-112.086 -41.261  1.00  1.98           H  
ATOM   2902 1HD  ARG A 184       9.248-109.247 -40.273  1.00  1.98           H  
ATOM   2903 2HD  ARG A 184      10.522-110.460 -40.031  1.00  1.98           H  
ATOM   2904  HE  ARG A 184       9.939-108.950 -42.465  1.00  1.98           H  
ATOM   2905 1HH1 ARG A 184      11.577-111.773 -41.121  1.00  1.98           H  
ATOM   2906 2HH1 ARG A 184      12.687-111.883 -42.472  1.00  1.98           H  
ATOM   2907 1HH2 ARG A 184      11.276-109.081 -44.101  1.00  1.98           H  
ATOM   2908 2HH2 ARG A 184      12.529-110.340 -44.206  1.00  1.98           H  
ATOM   2909  N   ASP A 185       4.649-108.469 -41.730  1.00  1.96           N  
ATOM   2910  CA  ASP A 185       3.374-108.101 -42.358  1.00  1.96           C  
ATOM   2911  C   ASP A 185       3.456-107.189 -43.585  1.00  1.96           C  
ATOM   2912  O   ASP A 185       2.434-106.713 -44.070  1.00  1.96           O  
ATOM   2913  CB  ASP A 185       2.504-107.435 -41.294  1.00  1.96           C  
ATOM   2914  CG  ASP A 185       3.105-106.142 -40.799  1.00  1.96           C  
ATOM   2915  OD1 ASP A 185       4.135-105.745 -41.349  1.00  1.96           O  
ATOM   2916  OD2 ASP A 185       2.582-105.578 -39.854  1.00  1.96           O  
ATOM   2917  H   ASP A 185       4.946-107.979 -40.887  1.00  1.96           H  
ATOM   2918  HA  ASP A 185       2.888-109.025 -42.670  1.00  1.96           H  
ATOM   2919 1HB  ASP A 185       1.519-107.231 -41.712  1.00  1.96           H  
ATOM   2920 2HB  ASP A 185       2.376-108.116 -40.449  1.00  1.96           H  
ATOM   2921  N   SER A 186       4.675-106.922 -44.045  1.00  1.89           N  
ATOM   2922  CA  SER A 186       5.007-106.034 -45.170  1.00  1.89           C  
ATOM   2923  C   SER A 186       4.767-104.537 -44.892  1.00  1.89           C  
ATOM   2924  O   SER A 186       4.946-103.708 -45.785  1.00  1.89           O  
ATOM   2925  CB  SER A 186       4.250-106.431 -46.431  1.00  1.89           C  
ATOM   2926  OG  SER A 186       4.520-107.761 -46.795  1.00  1.89           O  
ATOM   2927  H   SER A 186       5.432-107.383 -43.566  1.00  1.89           H  
ATOM   2928  HA  SER A 186       6.072-106.157 -45.375  1.00  1.89           H  
ATOM   2929 1HB  SER A 186       3.183-106.287 -46.305  1.00  1.89           H  
ATOM   2930 2HB  SER A 186       4.561-105.771 -47.239  1.00  1.89           H  
ATOM   2931  HG  SER A 186       4.087-108.312 -46.139  1.00  1.89           H  
ATOM   2932  N   HIS A 187       4.421-104.190 -43.649  1.00  1.77           N  
ATOM   2933  CA  HIS A 187       4.259-102.801 -43.236  1.00  1.77           C  
ATOM   2934  C   HIS A 187       5.351-102.456 -42.230  1.00  1.77           C  
ATOM   2935  O   HIS A 187       5.927-101.362 -42.262  1.00  1.77           O  
ATOM   2936  CB  HIS A 187       2.886-102.585 -42.590  1.00  1.77           C  
ATOM   2937  CG  HIS A 187       1.746-102.842 -43.499  1.00  1.77           C  
ATOM   2938  ND1 HIS A 187       1.394-101.978 -44.516  1.00  1.77           N  
ATOM   2939  CD2 HIS A 187       0.877-103.872 -43.560  1.00  1.77           C  
ATOM   2940  CE1 HIS A 187       0.352-102.469 -45.161  1.00  1.77           C  
ATOM   2941  NE2 HIS A 187       0.018-103.617 -44.601  1.00  1.77           N  
ATOM   2942  H   HIS A 187       4.272-104.917 -42.950  1.00  1.77           H  
ATOM   2943  HA  HIS A 187       4.355-102.135 -44.091  1.00  1.77           H  
ATOM   2944 1HB  HIS A 187       2.785-103.250 -41.728  1.00  1.77           H  
ATOM   2945 2HB  HIS A 187       2.809-101.563 -42.221  1.00  1.77           H  
ATOM   2946  HD2 HIS A 187       0.867-104.745 -42.904  1.00  1.77           H  
ATOM   2947  HE1 HIS A 187      -0.146-102.004 -46.011  1.00  1.77           H  
ATOM   2948  HE2 HIS A 187      -0.741-104.218 -44.887  1.00  1.77           H  
ATOM   2949  N   VAL A 188       5.680-103.435 -41.392  1.00  1.61           N  
ATOM   2950  CA  VAL A 188       6.696-103.317 -40.362  1.00  1.61           C  
ATOM   2951  C   VAL A 188       7.980-103.962 -40.854  1.00  1.61           C  
ATOM   2952  O   VAL A 188       8.976-103.293 -41.073  1.00  1.61           O  
ATOM   2953  CB  VAL A 188       6.215-104.055 -39.114  1.00  1.61           C  
ATOM   2954  CG1 VAL A 188       7.269-103.998 -38.035  1.00  1.61           C  
ATOM   2955  CG2 VAL A 188       4.907-103.453 -38.668  1.00  1.61           C  
ATOM   2956  H   VAL A 188       5.147-104.304 -41.427  1.00  1.61           H  
ATOM   2957  HA  VAL A 188       6.868-102.265 -40.136  1.00  1.61           H  
ATOM   2958  HB  VAL A 188       6.045-105.105 -39.362  1.00  1.61           H  
ATOM   2959 1HG1 VAL A 188       6.928-104.537 -37.169  1.00  1.61           H  
ATOM   2960 2HG1 VAL A 188       8.185-104.437 -38.386  1.00  1.61           H  
ATOM   2961 3HG1 VAL A 188       7.446-102.974 -37.781  1.00  1.61           H  
ATOM   2962 1HG2 VAL A 188       4.553-104.005 -37.831  1.00  1.61           H  
ATOM   2963 2HG2 VAL A 188       5.041-102.396 -38.400  1.00  1.61           H  
ATOM   2964 3HG2 VAL A 188       4.176-103.535 -39.471  1.00  1.61           H  
ATOM   2965  N   ASP A 189       7.930-105.268 -41.086  1.00  1.45           N  
ATOM   2966  CA  ASP A 189       9.063-106.003 -41.639  1.00  1.45           C  
ATOM   2967  C   ASP A 189      10.362-105.777 -40.834  1.00  1.45           C  
ATOM   2968  O   ASP A 189      11.436-105.620 -41.415  1.00  1.45           O  
ATOM   2969  CB  ASP A 189       9.268-105.569 -43.106  1.00  1.45           C  
ATOM   2970  CG  ASP A 189      10.080-106.556 -43.980  1.00  1.45           C  
ATOM   2971  OD1 ASP A 189      10.038-107.740 -43.713  1.00  1.45           O  
ATOM   2972  OD2 ASP A 189      10.712-106.125 -44.914  1.00  1.45           O  
ATOM   2973  H   ASP A 189       7.075-105.760 -40.870  1.00  1.45           H  
ATOM   2974  HA  ASP A 189       8.824-107.064 -41.614  1.00  1.45           H  
ATOM   2975 1HB  ASP A 189       8.296-105.402 -43.575  1.00  1.45           H  
ATOM   2976 2HB  ASP A 189       9.795-104.609 -43.118  1.00  1.45           H  
ATOM   2977  N   GLY A 190      10.278-105.820 -39.500  1.00  1.29           N  
ATOM   2978  CA  GLY A 190      11.457-105.605 -38.661  1.00  1.29           C  
ATOM   2979  C   GLY A 190      11.607-104.139 -38.224  1.00  1.29           C  
ATOM   2980  O   GLY A 190      10.620-103.443 -38.011  1.00  1.29           O  
ATOM   2981  H   GLY A 190       9.379-105.975 -39.067  1.00  1.29           H  
ATOM   2982 1HA  GLY A 190      11.371-106.241 -37.784  1.00  1.29           H  
ATOM   2983 2HA  GLY A 190      12.349-105.921 -39.198  1.00  1.29           H  
ATOM   2984  N   LEU A 191      12.852-103.693 -38.006  1.00  1.15           N  
ATOM   2985  CA  LEU A 191      13.121-102.354 -37.459  1.00  1.15           C  
ATOM   2986  C   LEU A 191      13.360-101.222 -38.447  1.00  1.15           C  
ATOM   2987  O   LEU A 191      13.675-100.108 -38.028  1.00  1.15           O  
ATOM   2988  CB  LEU A 191      14.296-102.405 -36.497  1.00  1.15           C  
ATOM   2989  CG  LEU A 191      14.011-103.179 -35.272  1.00  1.15           C  
ATOM   2990  CD1 LEU A 191      15.221-103.291 -34.461  1.00  1.15           C  
ATOM   2991  CD2 LEU A 191      12.940-102.471 -34.511  1.00  1.15           C  
ATOM   2992  H   LEU A 191      13.631-104.301 -38.213  1.00  1.15           H  
ATOM   2993  HA  LEU A 191      12.251-102.082 -36.868  1.00  1.15           H  
ATOM   2994 1HB  LEU A 191      15.151-102.860 -36.999  1.00  1.15           H  
ATOM   2995 2HB  LEU A 191      14.563-101.386 -36.206  1.00  1.15           H  
ATOM   2996  HG  LEU A 191      13.682-104.147 -35.530  1.00  1.15           H  
ATOM   2997 1HD1 LEU A 191      15.015-103.856 -33.551  1.00  1.15           H  
ATOM   2998 2HD1 LEU A 191      15.982-103.802 -35.038  1.00  1.15           H  
ATOM   2999 3HD1 LEU A 191      15.571-102.301 -34.197  1.00  1.15           H  
ATOM   3000 1HD2 LEU A 191      12.725-103.026 -33.614  1.00  1.15           H  
ATOM   3001 2HD2 LEU A 191      13.280-101.488 -34.256  1.00  1.15           H  
ATOM   3002 3HD2 LEU A 191      12.049-102.389 -35.122  1.00  1.15           H  
ATOM   3003  N   PHE A 192      13.239-101.481 -39.737  1.00  1.04           N  
ATOM   3004  CA  PHE A 192      13.433-100.416 -40.715  1.00  1.04           C  
ATOM   3005  C   PHE A 192      12.292-100.464 -41.709  1.00  1.04           C  
ATOM   3006  O   PHE A 192      11.996-101.517 -42.275  1.00  1.04           O  
ATOM   3007  CB  PHE A 192      14.773-100.553 -41.420  1.00  1.04           C  
ATOM   3008  CG  PHE A 192      15.918-100.560 -40.454  1.00  1.04           C  
ATOM   3009  CD1 PHE A 192      16.353-101.754 -39.890  1.00  1.04           C  
ATOM   3010  CD2 PHE A 192      16.534 -99.392 -40.073  1.00  1.04           C  
ATOM   3011  CE1 PHE A 192      17.379-101.771 -38.977  1.00  1.04           C  
ATOM   3012  CE2 PHE A 192      17.570 -99.412 -39.161  1.00  1.04           C  
ATOM   3013  CZ  PHE A 192      17.983-100.602 -38.613  1.00  1.04           C  
ATOM   3014  H   PHE A 192      12.975-102.408 -40.039  1.00  1.04           H  
ATOM   3015  HA  PHE A 192      13.401 -99.450 -40.211  1.00  1.04           H  
ATOM   3016 1HB  PHE A 192      14.797-101.474 -41.993  1.00  1.04           H  
ATOM   3017 2HB  PHE A 192      14.911 -99.718 -42.111  1.00  1.04           H  
ATOM   3018  HD1 PHE A 192      15.865-102.683 -40.177  1.00  1.04           H  
ATOM   3019  HD2 PHE A 192      16.190 -98.455 -40.501  1.00  1.04           H  
ATOM   3020  HE1 PHE A 192      17.707-102.715 -38.539  1.00  1.04           H  
ATOM   3021  HE2 PHE A 192      18.053 -98.485 -38.864  1.00  1.04           H  
ATOM   3022  HZ  PHE A 192      18.788-100.615 -37.884  1.00  1.04           H  
ATOM   3023  N   THR A 193      11.653 -99.321 -41.915  1.00  0.94           N  
ATOM   3024  CA  THR A 193      10.483 -99.250 -42.776  1.00  0.94           C  
ATOM   3025  C   THR A 193      10.549 -98.197 -43.853  1.00  0.94           C  
ATOM   3026  O   THR A 193      11.279 -97.210 -43.757  1.00  0.94           O  
ATOM   3027  CB  THR A 193       9.218 -98.985 -41.941  1.00  0.94           C  
ATOM   3028  OG1 THR A 193       9.364 -97.743 -41.232  1.00  0.94           O  
ATOM   3029  CG2 THR A 193       8.954-100.098 -40.999  1.00  0.94           C  
ATOM   3030  H   THR A 193      11.984 -98.479 -41.445  1.00  0.94           H  
ATOM   3031  HA  THR A 193      10.366-100.216 -43.267  1.00  0.94           H  
ATOM   3032  HB  THR A 193       8.378 -98.899 -42.605  1.00  0.94           H  
ATOM   3033  HG1 THR A 193      10.279 -97.654 -40.926  1.00  0.94           H  
ATOM   3034 1HG2 THR A 193       8.048 -99.902 -40.436  1.00  0.94           H  
ATOM   3035 2HG2 THR A 193       8.831-100.995 -41.578  1.00  0.94           H  
ATOM   3036 3HG2 THR A 193       9.778-100.210 -40.330  1.00  0.94           H  
ATOM   3037  N   LYS A 194       9.710 -98.396 -44.858  1.00  0.87           N  
ATOM   3038  CA  LYS A 194       9.531 -97.433 -45.923  1.00  0.87           C  
ATOM   3039  C   LYS A 194       8.197 -96.719 -45.770  1.00  0.87           C  
ATOM   3040  O   LYS A 194       7.136 -97.358 -45.728  1.00  0.87           O  
ATOM   3041  CB  LYS A 194       9.626 -98.137 -47.268  1.00  0.87           C  
ATOM   3042  CG  LYS A 194      11.000 -98.652 -47.591  1.00  0.87           C  
ATOM   3043  CD  LYS A 194      11.045 -99.356 -48.927  1.00  0.87           C  
ATOM   3044  CE  LYS A 194      12.451 -99.854 -49.230  1.00  0.87           C  
ATOM   3045  NZ  LYS A 194      12.514-100.577 -50.527  1.00  0.87           N  
ATOM   3046  H   LYS A 194       9.165 -99.246 -44.870  1.00  0.87           H  
ATOM   3047  HA  LYS A 194      10.321 -96.682 -45.862  1.00  0.87           H  
ATOM   3048 1HB  LYS A 194       8.944 -98.985 -47.277  1.00  0.87           H  
ATOM   3049 2HB  LYS A 194       9.310 -97.474 -48.048  1.00  0.87           H  
ATOM   3050 1HG  LYS A 194      11.654 -97.794 -47.649  1.00  0.87           H  
ATOM   3051 2HG  LYS A 194      11.356 -99.317 -46.805  1.00  0.87           H  
ATOM   3052 1HD  LYS A 194      10.359-100.204 -48.919  1.00  0.87           H  
ATOM   3053 2HD  LYS A 194      10.736 -98.666 -49.712  1.00  0.87           H  
ATOM   3054 1HE  LYS A 194      13.131 -99.002 -49.266  1.00  0.87           H  
ATOM   3055 2HE  LYS A 194      12.771-100.527 -48.435  1.00  0.87           H  
ATOM   3056 1HZ  LYS A 194      13.460-100.891 -50.692  1.00  0.87           H  
ATOM   3057 2HZ  LYS A 194      11.894-101.374 -50.497  1.00  0.87           H  
ATOM   3058 3HZ  LYS A 194      12.231 -99.958 -51.273  1.00  0.87           H  
ATOM   3059  N   ARG A 195       8.266 -95.399 -45.658  1.00  0.83           N  
ATOM   3060  CA  ARG A 195       7.087 -94.556 -45.477  1.00  0.83           C  
ATOM   3061  C   ARG A 195       7.218 -93.328 -46.350  1.00  0.83           C  
ATOM   3062  O   ARG A 195       8.332 -92.934 -46.696  1.00  0.83           O  
ATOM   3063  CB  ARG A 195       6.948 -94.131 -44.024  1.00  0.83           C  
ATOM   3064  CG  ARG A 195       6.700 -95.237 -43.010  1.00  0.83           C  
ATOM   3065  CD  ARG A 195       5.336 -95.808 -43.139  1.00  0.83           C  
ATOM   3066  NE  ARG A 195       5.090 -96.790 -42.112  1.00  0.83           N  
ATOM   3067  CZ  ARG A 195       5.358 -98.104 -42.213  1.00  0.83           C  
ATOM   3068  NH1 ARG A 195       5.840 -98.631 -43.317  1.00  0.83           N  
ATOM   3069  NH2 ARG A 195       5.145 -98.921 -41.201  1.00  0.83           N  
ATOM   3070  H   ARG A 195       9.190 -94.955 -45.673  1.00  0.83           H  
ATOM   3071  HA  ARG A 195       6.195 -95.107 -45.779  1.00  0.83           H  
ATOM   3072 1HB  ARG A 195       7.865 -93.652 -43.740  1.00  0.83           H  
ATOM   3073 2HB  ARG A 195       6.142 -93.395 -43.929  1.00  0.83           H  
ATOM   3074 1HG  ARG A 195       7.433 -96.034 -43.118  1.00  0.83           H  
ATOM   3075 2HG  ARG A 195       6.784 -94.813 -42.008  1.00  0.83           H  
ATOM   3076 1HD  ARG A 195       4.592 -95.014 -43.040  1.00  0.83           H  
ATOM   3077 2HD  ARG A 195       5.228 -96.289 -44.110  1.00  0.83           H  
ATOM   3078  HE  ARG A 195       4.723 -96.461 -41.235  1.00  0.83           H  
ATOM   3079 1HH1 ARG A 195       6.054 -98.060 -44.150  1.00  0.83           H  
ATOM   3080 2HH1 ARG A 195       6.002 -99.649 -43.316  1.00  0.83           H  
ATOM   3081 1HH2 ARG A 195       4.785 -98.595 -40.310  1.00  0.83           H  
ATOM   3082 2HH2 ARG A 195       5.390 -99.905 -41.334  1.00  0.83           H  
ATOM   3083  N   THR A 196       6.114 -92.699 -46.720  1.00  0.82           N  
ATOM   3084  CA  THR A 196       6.287 -91.487 -47.494  1.00  0.82           C  
ATOM   3085  C   THR A 196       6.632 -90.321 -46.602  1.00  0.82           C  
ATOM   3086  O   THR A 196       6.401 -90.366 -45.391  1.00  0.82           O  
ATOM   3087  CB  THR A 196       5.036 -91.157 -48.295  1.00  0.82           C  
ATOM   3088  OG1 THR A 196       3.934 -90.961 -47.384  1.00  0.82           O  
ATOM   3089  CG2 THR A 196       4.729 -92.274 -49.266  1.00  0.82           C  
ATOM   3090  H   THR A 196       5.174 -93.023 -46.460  1.00  0.82           H  
ATOM   3091  HA  THR A 196       7.095 -91.645 -48.189  1.00  0.82           H  
ATOM   3092  HB  THR A 196       5.203 -90.246 -48.847  1.00  0.82           H  
ATOM   3093  HG1 THR A 196       3.723 -91.839 -46.969  1.00  0.82           H  
ATOM   3094 1HG2 THR A 196       3.838 -92.022 -49.839  1.00  0.82           H  
ATOM   3095 2HG2 THR A 196       5.574 -92.399 -49.944  1.00  0.82           H  
ATOM   3096 3HG2 THR A 196       4.560 -93.201 -48.714  1.00  0.82           H  
ATOM   3097  N   ALA A 197       7.114 -89.243 -47.201  1.00  0.83           N  
ATOM   3098  CA  ALA A 197       7.418 -88.058 -46.423  1.00  0.83           C  
ATOM   3099  C   ALA A 197       6.202 -87.525 -45.681  1.00  0.83           C  
ATOM   3100  O   ALA A 197       6.287 -87.222 -44.486  1.00  0.83           O  
ATOM   3101  CB  ALA A 197       7.934 -86.981 -47.333  1.00  0.83           C  
ATOM   3102  H   ALA A 197       7.324 -89.290 -48.200  1.00  0.83           H  
ATOM   3103  HA  ALA A 197       8.173 -88.319 -45.685  1.00  0.83           H  
ATOM   3104 1HB  ALA A 197       8.145 -86.148 -46.743  1.00  0.83           H  
ATOM   3105 2HB  ALA A 197       8.827 -87.320 -47.849  1.00  0.83           H  
ATOM   3106 3HB  ALA A 197       7.178 -86.721 -48.062  1.00  0.83           H  
ATOM   3107  N   GLN A 198       5.047 -87.472 -46.355  1.00  0.85           N  
ATOM   3108  CA  GLN A 198       3.854 -86.991 -45.681  1.00  0.85           C  
ATOM   3109  C   GLN A 198       3.482 -87.907 -44.543  1.00  0.85           C  
ATOM   3110  O   GLN A 198       3.155 -87.433 -43.458  1.00  0.85           O  
ATOM   3111  CB  GLN A 198       2.668 -86.847 -46.626  1.00  0.85           C  
ATOM   3112  CG  GLN A 198       1.423 -86.258 -45.951  1.00  0.85           C  
ATOM   3113  CD  GLN A 198       0.299 -85.961 -46.929  1.00  0.85           C  
ATOM   3114  OE1 GLN A 198       0.544 -85.502 -48.050  1.00  0.85           O  
ATOM   3115  NE2 GLN A 198      -0.937 -86.223 -46.518  1.00  0.85           N  
ATOM   3116  H   GLN A 198       5.006 -87.727 -47.341  1.00  0.85           H  
ATOM   3117  HA  GLN A 198       4.071 -86.009 -45.261  1.00  0.85           H  
ATOM   3118 1HB  GLN A 198       2.945 -86.229 -47.456  1.00  0.85           H  
ATOM   3119 2HB  GLN A 198       2.407 -87.828 -47.029  1.00  0.85           H  
ATOM   3120 1HG  GLN A 198       1.055 -86.975 -45.214  1.00  0.85           H  
ATOM   3121 2HG  GLN A 198       1.701 -85.326 -45.454  1.00  0.85           H  
ATOM   3122 1HE2 GLN A 198      -1.715 -86.048 -47.124  1.00  0.85           H  
ATOM   3123 2HE2 GLN A 198      -1.092 -86.597 -45.604  1.00  0.85           H  
ATOM   3124  N   GLU A 199       3.548 -89.224 -44.752  1.00  0.90           N  
ATOM   3125  CA  GLU A 199       3.193 -90.122 -43.658  1.00  0.90           C  
ATOM   3126  C   GLU A 199       4.110 -89.976 -42.452  1.00  0.90           C  
ATOM   3127  O   GLU A 199       3.650 -89.899 -41.314  1.00  0.90           O  
ATOM   3128  CB  GLU A 199       3.234 -91.562 -44.148  1.00  0.90           C  
ATOM   3129  CG  GLU A 199       2.076 -91.974 -45.026  1.00  0.90           C  
ATOM   3130  CD  GLU A 199       2.304 -93.303 -45.673  1.00  0.90           C  
ATOM   3131  OE1 GLU A 199       3.404 -93.504 -46.166  1.00  0.90           O  
ATOM   3132  OE2 GLU A 199       1.418 -94.121 -45.669  1.00  0.90           O  
ATOM   3133  H   GLU A 199       3.827 -89.615 -45.659  1.00  0.90           H  
ATOM   3134  HA  GLU A 199       2.175 -89.889 -43.342  1.00  0.90           H  
ATOM   3135 1HB  GLU A 199       4.140 -91.698 -44.735  1.00  0.90           H  
ATOM   3136 2HB  GLU A 199       3.312 -92.230 -43.312  1.00  0.90           H  
ATOM   3137 1HG  GLU A 199       1.181 -92.033 -44.402  1.00  0.90           H  
ATOM   3138 2HG  GLU A 199       1.906 -91.211 -45.781  1.00  0.90           H  
ATOM   3139  N   LEU A 200       5.398 -89.811 -42.681  1.00  0.95           N  
ATOM   3140  CA  LEU A 200       6.309 -89.672 -41.559  1.00  0.95           C  
ATOM   3141  C   LEU A 200       6.007 -88.443 -40.728  1.00  0.95           C  
ATOM   3142  O   LEU A 200       6.066 -88.484 -39.495  1.00  0.95           O  
ATOM   3143  CB  LEU A 200       7.730 -89.614 -42.095  1.00  0.95           C  
ATOM   3144  CG  LEU A 200       8.215 -90.940 -42.643  1.00  0.95           C  
ATOM   3145  CD1 LEU A 200       9.490 -90.771 -43.418  1.00  0.95           C  
ATOM   3146  CD2 LEU A 200       8.438 -91.877 -41.460  1.00  0.95           C  
ATOM   3147  H   LEU A 200       5.756 -89.845 -43.639  1.00  0.95           H  
ATOM   3148  HA  LEU A 200       6.204 -90.550 -40.925  1.00  0.95           H  
ATOM   3149 1HB  LEU A 200       7.765 -88.878 -42.901  1.00  0.95           H  
ATOM   3150 2HB  LEU A 200       8.397 -89.297 -41.298  1.00  0.95           H  
ATOM   3151  HG  LEU A 200       7.467 -91.349 -43.312  1.00  0.95           H  
ATOM   3152 1HD1 LEU A 200       9.806 -91.747 -43.794  1.00  0.95           H  
ATOM   3153 2HD1 LEU A 200       9.309 -90.101 -44.256  1.00  0.95           H  
ATOM   3154 3HD1 LEU A 200      10.257 -90.364 -42.782  1.00  0.95           H  
ATOM   3155 1HD2 LEU A 200       8.787 -92.848 -41.808  1.00  0.95           H  
ATOM   3156 2HD2 LEU A 200       9.189 -91.452 -40.793  1.00  0.95           H  
ATOM   3157 3HD2 LEU A 200       7.506 -92.003 -40.916  1.00  0.95           H  
ATOM   3158  N   LEU A 201       5.632 -87.364 -41.386  1.00  1.00           N  
ATOM   3159  CA  LEU A 201       5.398 -86.147 -40.655  1.00  1.00           C  
ATOM   3160  C   LEU A 201       3.956 -86.017 -40.143  1.00  1.00           C  
ATOM   3161  O   LEU A 201       3.727 -85.793 -38.950  1.00  1.00           O  
ATOM   3162  CB  LEU A 201       5.784 -85.003 -41.587  1.00  1.00           C  
ATOM   3163  CG  LEU A 201       7.266 -85.057 -42.008  1.00  1.00           C  
ATOM   3164  CD1 LEU A 201       7.559 -83.945 -42.988  1.00  1.00           C  
ATOM   3165  CD2 LEU A 201       8.152 -85.006 -40.765  1.00  1.00           C  
ATOM   3166  H   LEU A 201       5.581 -87.378 -42.410  1.00  1.00           H  
ATOM   3167  HA  LEU A 201       6.067 -86.133 -39.797  1.00  1.00           H  
ATOM   3168 1HB  LEU A 201       5.180 -85.081 -42.496  1.00  1.00           H  
ATOM   3169 2HB  LEU A 201       5.569 -84.062 -41.113  1.00  1.00           H  
ATOM   3170  HG  LEU A 201       7.453 -86.001 -42.526  1.00  1.00           H  
ATOM   3171 1HD1 LEU A 201       8.594 -84.006 -43.302  1.00  1.00           H  
ATOM   3172 2HD1 LEU A 201       6.911 -84.054 -43.859  1.00  1.00           H  
ATOM   3173 3HD1 LEU A 201       7.377 -82.982 -42.522  1.00  1.00           H  
ATOM   3174 1HD2 LEU A 201       9.182 -85.072 -41.050  1.00  1.00           H  
ATOM   3175 2HD2 LEU A 201       8.005 -84.093 -40.235  1.00  1.00           H  
ATOM   3176 3HD2 LEU A 201       7.907 -85.842 -40.115  1.00  1.00           H  
ATOM   3177  N   TRP A 202       2.966 -86.197 -41.019  1.00  1.04           N  
ATOM   3178  CA  TRP A 202       1.567 -86.005 -40.638  1.00  1.04           C  
ATOM   3179  C   TRP A 202       0.898 -87.262 -40.062  1.00  1.04           C  
ATOM   3180  O   TRP A 202      -0.146 -87.171 -39.400  1.00  1.04           O  
ATOM   3181  CB  TRP A 202       0.784 -85.476 -41.833  1.00  1.04           C  
ATOM   3182  CG  TRP A 202       1.197 -84.062 -42.229  1.00  1.04           C  
ATOM   3183  CD1 TRP A 202       2.179 -83.296 -41.654  1.00  1.04           C  
ATOM   3184  CD2 TRP A 202       0.623 -83.244 -43.273  1.00  1.04           C  
ATOM   3185  NE1 TRP A 202       2.251 -82.075 -42.273  1.00  1.04           N  
ATOM   3186  CE2 TRP A 202       1.306 -82.023 -43.262  1.00  1.04           C  
ATOM   3187  CE3 TRP A 202      -0.401 -83.440 -44.197  1.00  1.04           C  
ATOM   3188  CZ2 TRP A 202       0.991 -81.005 -44.137  1.00  1.04           C  
ATOM   3189  CZ3 TRP A 202      -0.710 -82.413 -45.076  1.00  1.04           C  
ATOM   3190  CH2 TRP A 202      -0.029 -81.227 -45.042  1.00  1.04           C  
ATOM   3191  H   TRP A 202       3.175 -86.453 -41.978  1.00  1.04           H  
ATOM   3192  HA  TRP A 202       1.538 -85.237 -39.865  1.00  1.04           H  
ATOM   3193 1HB  TRP A 202       0.942 -86.135 -42.686  1.00  1.04           H  
ATOM   3194 2HB  TRP A 202      -0.280 -85.478 -41.606  1.00  1.04           H  
ATOM   3195  HD1 TRP A 202       2.807 -83.604 -40.825  1.00  1.04           H  
ATOM   3196  HE1 TRP A 202       2.891 -81.331 -42.035  1.00  1.04           H  
ATOM   3197  HE3 TRP A 202      -0.946 -84.379 -44.222  1.00  1.04           H  
ATOM   3198  HZ2 TRP A 202       1.508 -80.057 -44.129  1.00  1.04           H  
ATOM   3199  HZ3 TRP A 202      -1.515 -82.574 -45.794  1.00  1.04           H  
ATOM   3200  HH2 TRP A 202      -0.301 -80.436 -45.742  1.00  1.04           H  
ATOM   3201  N   GLY A 203       1.516 -88.422 -40.276  1.00  1.07           N  
ATOM   3202  CA  GLY A 203       1.043 -89.669 -39.715  1.00  1.07           C  
ATOM   3203  C   GLY A 203       0.569 -90.783 -40.619  1.00  1.07           C  
ATOM   3204  O   GLY A 203       0.063 -90.587 -41.728  1.00  1.07           O  
ATOM   3205  H   GLY A 203       2.363 -88.479 -40.830  1.00  1.07           H  
ATOM   3206 1HA  GLY A 203       1.887 -90.067 -39.175  1.00  1.07           H  
ATOM   3207 2HA  GLY A 203       0.272 -89.466 -38.976  1.00  1.07           H  
ATOM   3208  N   TYR A 204       0.693 -91.974 -40.040  1.00  1.10           N  
ATOM   3209  CA  TYR A 204       0.302 -93.254 -40.604  1.00  1.10           C  
ATOM   3210  C   TYR A 204      -0.176 -94.198 -39.518  1.00  1.10           C  
ATOM   3211  O   TYR A 204       0.103 -93.998 -38.336  1.00  1.10           O  
ATOM   3212  CB  TYR A 204       1.476 -93.874 -41.356  1.00  1.10           C  
ATOM   3213  CG  TYR A 204       2.735 -94.135 -40.505  1.00  1.10           C  
ATOM   3214  CD1 TYR A 204       2.956 -95.347 -39.868  1.00  1.10           C  
ATOM   3215  CD2 TYR A 204       3.679 -93.132 -40.397  1.00  1.10           C  
ATOM   3216  CE1 TYR A 204       4.128 -95.535 -39.131  1.00  1.10           C  
ATOM   3217  CE2 TYR A 204       4.828 -93.311 -39.676  1.00  1.10           C  
ATOM   3218  CZ  TYR A 204       5.062 -94.502 -39.045  1.00  1.10           C  
ATOM   3219  OH  TYR A 204       6.219 -94.680 -38.329  1.00  1.10           O  
ATOM   3220  H   TYR A 204       1.150 -91.975 -39.126  1.00  1.10           H  
ATOM   3221  HA  TYR A 204      -0.520 -93.099 -41.301  1.00  1.10           H  
ATOM   3222 1HB  TYR A 204       1.161 -94.826 -41.788  1.00  1.10           H  
ATOM   3223 2HB  TYR A 204       1.742 -93.233 -42.170  1.00  1.10           H  
ATOM   3224  HD1 TYR A 204       2.226 -96.149 -39.948  1.00  1.10           H  
ATOM   3225  HD2 TYR A 204       3.505 -92.200 -40.890  1.00  1.10           H  
ATOM   3226  HE1 TYR A 204       4.317 -96.488 -38.629  1.00  1.10           H  
ATOM   3227  HE2 TYR A 204       5.553 -92.504 -39.606  1.00  1.10           H  
ATOM   3228  HH  TYR A 204       6.177 -95.515 -37.858  1.00  1.10           H  
ATOM   3229  N   GLU A 205      -0.892 -95.240 -39.911  1.00  1.12           N  
ATOM   3230  CA  GLU A 205      -1.307 -96.233 -38.936  1.00  1.12           C  
ATOM   3231  C   GLU A 205      -0.265 -97.331 -38.928  1.00  1.12           C  
ATOM   3232  O   GLU A 205       0.227 -97.705 -39.995  1.00  1.12           O  
ATOM   3233  CB  GLU A 205      -2.673 -96.816 -39.295  1.00  1.12           C  
ATOM   3234  CG  GLU A 205      -3.843 -95.833 -39.251  1.00  1.12           C  
ATOM   3235  CD  GLU A 205      -5.173 -96.503 -39.575  1.00  1.12           C  
ATOM   3236  OE1 GLU A 205      -5.158 -97.667 -39.912  1.00  1.12           O  
ATOM   3237  OE2 GLU A 205      -6.194 -95.857 -39.486  1.00  1.12           O  
ATOM   3238  H   GLU A 205      -1.125 -95.358 -40.886  1.00  1.12           H  
ATOM   3239  HA  GLU A 205      -1.351 -95.783 -37.944  1.00  1.12           H  
ATOM   3240 1HB  GLU A 205      -2.632 -97.240 -40.298  1.00  1.12           H  
ATOM   3241 2HB  GLU A 205      -2.903 -97.628 -38.608  1.00  1.12           H  
ATOM   3242 1HG  GLU A 205      -3.896 -95.389 -38.255  1.00  1.12           H  
ATOM   3243 2HG  GLU A 205      -3.658 -95.034 -39.966  1.00  1.12           H  
ATOM   3244  N   ASP A 206       0.051 -97.877 -37.757  1.00  1.15           N  
ATOM   3245  CA  ASP A 206       1.029 -98.951 -37.730  1.00  1.15           C  
ATOM   3246  C   ASP A 206       0.455-100.218 -37.072  1.00  1.15           C  
ATOM   3247  O   ASP A 206       0.288-100.255 -35.845  1.00  1.15           O  
ATOM   3248  CB  ASP A 206       2.319 -98.505 -37.040  1.00  1.15           C  
ATOM   3249  CG  ASP A 206       3.480 -99.555 -37.143  1.00  1.15           C  
ATOM   3250  OD1 ASP A 206       3.227-100.749 -37.061  1.00  1.15           O  
ATOM   3251  OD2 ASP A 206       4.609 -99.119 -37.395  1.00  1.15           O  
ATOM   3252  H   ASP A 206      -0.353 -97.497 -36.897  1.00  1.15           H  
ATOM   3253  HA  ASP A 206       1.335 -99.144 -38.745  1.00  1.15           H  
ATOM   3254 1HB  ASP A 206       2.650 -97.564 -37.471  1.00  1.15           H  
ATOM   3255 2HB  ASP A 206       2.119 -98.309 -35.982  1.00  1.15           H  
ATOM   3256  N   PRO A 207       0.197-101.293 -37.860  1.00  1.18           N  
ATOM   3257  CA  PRO A 207      -0.355-102.577 -37.454  1.00  1.18           C  
ATOM   3258  C   PRO A 207       0.343-103.163 -36.232  1.00  1.18           C  
ATOM   3259  O   PRO A 207      -0.270-103.907 -35.464  1.00  1.18           O  
ATOM   3260  CB  PRO A 207      -0.121-103.445 -38.694  1.00  1.18           C  
ATOM   3261  CG  PRO A 207      -0.174-102.489 -39.837  1.00  1.18           C  
ATOM   3262  CD  PRO A 207       0.476-101.231 -39.324  1.00  1.18           C  
ATOM   3263  HA  PRO A 207      -1.427-102.463 -37.272  1.00  1.18           H  
ATOM   3264 1HB  PRO A 207       0.855-103.957 -38.620  1.00  1.18           H  
ATOM   3265 2HB  PRO A 207      -0.892-104.228 -38.756  1.00  1.18           H  
ATOM   3266 1HG  PRO A 207       0.362-102.919 -40.691  1.00  1.18           H  
ATOM   3267 2HG  PRO A 207      -1.214-102.333 -40.156  1.00  1.18           H  
ATOM   3268 1HD  PRO A 207       1.568-101.247 -39.519  1.00  1.18           H  
ATOM   3269 2HD  PRO A 207      -0.043-100.380 -39.800  1.00  1.18           H  
ATOM   3270  N   LEU A 208       1.620-102.840 -36.022  1.00  1.22           N  
ATOM   3271  CA  LEU A 208       2.314-103.374 -34.867  1.00  1.22           C  
ATOM   3272  C   LEU A 208       1.654-102.847 -33.614  1.00  1.22           C  
ATOM   3273  O   LEU A 208       1.415-103.598 -32.672  1.00  1.22           O  
ATOM   3274  CB  LEU A 208       3.805-103.042 -34.939  1.00  1.22           C  
ATOM   3275  CG  LEU A 208       4.700-103.608 -33.862  1.00  1.22           C  
ATOM   3276  CD1 LEU A 208       5.942-104.088 -34.527  1.00  1.22           C  
ATOM   3277  CD2 LEU A 208       5.062-102.507 -32.837  1.00  1.22           C  
ATOM   3278  H   LEU A 208       2.126-102.184 -36.631  1.00  1.22           H  
ATOM   3279  HA  LEU A 208       2.214-104.459 -34.873  1.00  1.22           H  
ATOM   3280 1HB  LEU A 208       4.177-103.370 -35.859  1.00  1.22           H  
ATOM   3281 2HB  LEU A 208       3.910-101.954 -34.911  1.00  1.22           H  
ATOM   3282  HG  LEU A 208       4.222-104.414 -33.373  1.00  1.22           H  
ATOM   3283 1HD1 LEU A 208       6.595-104.510 -33.816  1.00  1.22           H  
ATOM   3284 2HD1 LEU A 208       5.679-104.854 -35.253  1.00  1.22           H  
ATOM   3285 3HD1 LEU A 208       6.425-103.259 -35.037  1.00  1.22           H  
ATOM   3286 1HD2 LEU A 208       5.725-102.911 -32.071  1.00  1.22           H  
ATOM   3287 2HD2 LEU A 208       5.564-101.687 -33.351  1.00  1.22           H  
ATOM   3288 3HD2 LEU A 208       4.161-102.134 -32.375  1.00  1.22           H  
ATOM   3289  N   LEU A 209       1.357-101.550 -33.591  1.00  1.27           N  
ATOM   3290  CA  LEU A 209       0.762-100.983 -32.399  1.00  1.27           C  
ATOM   3291  C   LEU A 209      -0.669-101.462 -32.272  1.00  1.27           C  
ATOM   3292  O   LEU A 209      -1.179-101.620 -31.163  1.00  1.27           O  
ATOM   3293  CB  LEU A 209       0.764 -99.459 -32.427  1.00  1.27           C  
ATOM   3294  CG  LEU A 209       2.109 -98.795 -32.379  1.00  1.27           C  
ATOM   3295  CD1 LEU A 209       1.878 -97.291 -32.467  1.00  1.27           C  
ATOM   3296  CD2 LEU A 209       2.861 -99.205 -31.107  1.00  1.27           C  
ATOM   3297  H   LEU A 209       1.494-100.977 -34.422  1.00  1.27           H  
ATOM   3298  HA  LEU A 209       1.328-101.319 -31.536  1.00  1.27           H  
ATOM   3299 1HB  LEU A 209       0.272 -99.135 -33.346  1.00  1.27           H  
ATOM   3300 2HB  LEU A 209       0.180 -99.094 -31.585  1.00  1.27           H  
ATOM   3301  HG  LEU A 209       2.691 -99.100 -33.252  1.00  1.27           H  
ATOM   3302 1HD1 LEU A 209       2.821 -96.770 -32.455  1.00  1.27           H  
ATOM   3303 2HD1 LEU A 209       1.344 -97.062 -33.390  1.00  1.27           H  
ATOM   3304 3HD1 LEU A 209       1.279 -96.964 -31.618  1.00  1.27           H  
ATOM   3305 1HD2 LEU A 209       3.840 -98.722 -31.076  1.00  1.27           H  
ATOM   3306 2HD2 LEU A 209       2.290 -98.898 -30.248  1.00  1.27           H  
ATOM   3307 3HD2 LEU A 209       2.995-100.285 -31.087  1.00  1.27           H  
ATOM   3308  N   GLN A 210      -1.327-101.704 -33.408  1.00  1.33           N  
ATOM   3309  CA  GLN A 210      -2.723-102.133 -33.336  1.00  1.33           C  
ATOM   3310  C   GLN A 210      -2.812-103.479 -32.631  1.00  1.33           C  
ATOM   3311  O   GLN A 210      -3.599-103.675 -31.701  1.00  1.33           O  
ATOM   3312  CB  GLN A 210      -3.315-102.298 -34.743  1.00  1.33           C  
ATOM   3313  CG  GLN A 210      -3.457-101.015 -35.477  1.00  1.33           C  
ATOM   3314  CD  GLN A 210      -3.951-101.111 -36.896  1.00  1.33           C  
ATOM   3315  OE1 GLN A 210      -4.035-102.185 -37.509  1.00  1.33           O  
ATOM   3316  NE2 GLN A 210      -4.276 -99.942 -37.430  1.00  1.33           N  
ATOM   3317  H   GLN A 210      -0.854-101.540 -34.302  1.00  1.33           H  
ATOM   3318  HA  GLN A 210      -3.294-101.397 -32.771  1.00  1.33           H  
ATOM   3319 1HB  GLN A 210      -2.692-102.966 -35.325  1.00  1.33           H  
ATOM   3320 2HB  GLN A 210      -4.301-102.755 -34.673  1.00  1.33           H  
ATOM   3321 1HG  GLN A 210      -4.160-100.397 -34.932  1.00  1.33           H  
ATOM   3322 2HG  GLN A 210      -2.473-100.551 -35.509  1.00  1.33           H  
ATOM   3323 1HE2 GLN A 210      -4.621 -99.875 -38.377  1.00  1.33           H  
ATOM   3324 2HE2 GLN A 210      -4.159 -99.100 -36.871  1.00  1.33           H  
ATOM   3325  N   ARG A 211      -1.927-104.390 -33.009  1.00  1.40           N  
ATOM   3326  CA  ARG A 211      -1.889-105.702 -32.387  1.00  1.40           C  
ATOM   3327  C   ARG A 211      -1.506-105.590 -30.900  1.00  1.40           C  
ATOM   3328  O   ARG A 211      -2.085-106.250 -30.027  1.00  1.40           O  
ATOM   3329  CB  ARG A 211      -0.914-106.577 -33.139  1.00  1.40           C  
ATOM   3330  CG  ARG A 211      -1.338-106.959 -34.569  1.00  1.40           C  
ATOM   3331  CD  ARG A 211      -0.349-107.873 -35.204  1.00  1.40           C  
ATOM   3332  NE  ARG A 211      -0.656-108.189 -36.596  1.00  1.40           N  
ATOM   3333  CZ  ARG A 211      -0.048-107.634 -37.676  1.00  1.40           C  
ATOM   3334  NH1 ARG A 211       0.914-106.746 -37.529  1.00  1.40           N  
ATOM   3335  NH2 ARG A 211      -0.418-107.998 -38.893  1.00  1.40           N  
ATOM   3336  H   ARG A 211      -1.284-104.179 -33.777  1.00  1.40           H  
ATOM   3337  HA  ARG A 211      -2.882-106.145 -32.457  1.00  1.40           H  
ATOM   3338 1HB  ARG A 211       0.033-106.045 -33.220  1.00  1.40           H  
ATOM   3339 2HB  ARG A 211      -0.749-107.493 -32.583  1.00  1.40           H  
ATOM   3340 1HG  ARG A 211      -2.302-107.461 -34.533  1.00  1.40           H  
ATOM   3341 2HG  ARG A 211      -1.423-106.063 -35.176  1.00  1.40           H  
ATOM   3342 1HD  ARG A 211       0.623-107.387 -35.183  1.00  1.40           H  
ATOM   3343 2HD  ARG A 211      -0.307-108.802 -34.647  1.00  1.40           H  
ATOM   3344  HE  ARG A 211      -1.384-108.867 -36.768  1.00  1.40           H  
ATOM   3345 1HH1 ARG A 211       1.203-106.463 -36.603  1.00  1.40           H  
ATOM   3346 2HH1 ARG A 211       1.390-106.348 -38.365  1.00  1.40           H  
ATOM   3347 1HH2 ARG A 211      -1.151-108.681 -39.016  1.00  1.40           H  
ATOM   3348 2HH2 ARG A 211       0.031-107.586 -39.702  1.00  1.40           H  
ATOM   3349  N   LEU A 212      -0.564-104.695 -30.601  1.00  1.49           N  
ATOM   3350  CA  LEU A 212      -0.107-104.503 -29.236  1.00  1.49           C  
ATOM   3351  C   LEU A 212      -1.100-103.754 -28.372  1.00  1.49           C  
ATOM   3352  O   LEU A 212      -1.096-103.904 -27.145  1.00  1.49           O  
ATOM   3353  CB  LEU A 212       1.216-103.796 -29.240  1.00  1.49           C  
ATOM   3354  CG  LEU A 212       2.300-104.566 -29.814  1.00  1.49           C  
ATOM   3355  CD1 LEU A 212       3.434-103.692 -29.863  1.00  1.49           C  
ATOM   3356  CD2 LEU A 212       2.543-105.810 -29.002  1.00  1.49           C  
ATOM   3357  H   LEU A 212      -0.106-104.166 -31.345  1.00  1.49           H  
ATOM   3358  HA  LEU A 212       0.046-105.482 -28.800  1.00  1.49           H  
ATOM   3359 1HB  LEU A 212       1.117-102.922 -29.849  1.00  1.49           H  
ATOM   3360 2HB  LEU A 212       1.478-103.507 -28.229  1.00  1.49           H  
ATOM   3361  HG  LEU A 212       2.042-104.855 -30.801  1.00  1.49           H  
ATOM   3362 1HD1 LEU A 212       4.271-104.166 -30.303  1.00  1.49           H  
ATOM   3363 2HD1 LEU A 212       3.167-102.824 -30.451  1.00  1.49           H  
ATOM   3364 3HD1 LEU A 212       3.672-103.394 -28.851  1.00  1.49           H  
ATOM   3365 1HD2 LEU A 212       3.342-106.392 -29.427  1.00  1.49           H  
ATOM   3366 2HD2 LEU A 212       2.799-105.543 -28.012  1.00  1.49           H  
ATOM   3367 3HD2 LEU A 212       1.642-106.400 -28.996  1.00  1.49           H  
ATOM   3368  N   SER A 213      -2.035-103.023 -28.986  1.00  1.60           N  
ATOM   3369  CA  SER A 213      -3.043-102.319 -28.205  1.00  1.60           C  
ATOM   3370  C   SER A 213      -3.925-103.341 -27.480  1.00  1.60           C  
ATOM   3371  O   SER A 213      -4.644-102.989 -26.545  1.00  1.60           O  
ATOM   3372  CB  SER A 213      -3.884-101.377 -29.063  1.00  1.60           C  
ATOM   3373  OG  SER A 213      -4.772-102.058 -29.917  1.00  1.60           O  
ATOM   3374  H   SER A 213      -2.008-102.895 -29.998  1.00  1.60           H  
ATOM   3375  HA  SER A 213      -2.541-101.714 -27.451  1.00  1.60           H  
ATOM   3376 1HB  SER A 213      -4.442-100.702 -28.419  1.00  1.60           H  
ATOM   3377 2HB  SER A 213      -3.212-100.765 -29.666  1.00  1.60           H  
ATOM   3378  HG  SER A 213      -4.234-102.638 -30.492  1.00  1.60           H  
ATOM   3379  N   VAL A 214      -3.859-104.605 -27.921  1.00  1.75           N  
ATOM   3380  CA  VAL A 214      -4.574-105.706 -27.327  1.00  1.75           C  
ATOM   3381  C   VAL A 214      -3.632-106.499 -26.409  1.00  1.75           C  
ATOM   3382  O   VAL A 214      -3.964-106.762 -25.254  1.00  1.75           O  
ATOM   3383  CB  VAL A 214      -5.108-106.622 -28.435  1.00  1.75           C  
ATOM   3384  CG1 VAL A 214      -5.802-107.830 -27.828  1.00  1.75           C  
ATOM   3385  CG2 VAL A 214      -6.026-105.815 -29.330  1.00  1.75           C  
ATOM   3386  H   VAL A 214      -3.260-104.832 -28.710  1.00  1.75           H  
ATOM   3387  HA  VAL A 214      -5.405-105.317 -26.742  1.00  1.75           H  
ATOM   3388  HB  VAL A 214      -4.274-106.998 -29.025  1.00  1.75           H  
ATOM   3389 1HG1 VAL A 214      -6.164-108.478 -28.625  1.00  1.75           H  
ATOM   3390 2HG1 VAL A 214      -5.094-108.377 -27.207  1.00  1.75           H  
ATOM   3391 3HG1 VAL A 214      -6.643-107.500 -27.218  1.00  1.75           H  
ATOM   3392 1HG2 VAL A 214      -6.399-106.448 -30.132  1.00  1.75           H  
ATOM   3393 2HG2 VAL A 214      -6.862-105.435 -28.746  1.00  1.75           H  
ATOM   3394 3HG2 VAL A 214      -5.467-104.975 -29.759  1.00  1.75           H  
ATOM   3395  N   LEU A 215      -2.454-106.887 -26.924  1.00  1.92           N  
ATOM   3396  CA  LEU A 215      -1.518-107.701 -26.131  1.00  1.92           C  
ATOM   3397  C   LEU A 215      -0.900-106.986 -24.919  1.00  1.92           C  
ATOM   3398  O   LEU A 215      -0.685-107.607 -23.876  1.00  1.92           O  
ATOM   3399  CB  LEU A 215      -0.361-108.189 -27.005  1.00  1.92           C  
ATOM   3400  CG  LEU A 215      -0.722-109.189 -28.096  1.00  1.92           C  
```
